## Supplementary material for "The network structure of hematopoietic cancers": Network files for the top-100,000 interactions in the five phenotypes: TALL_StJ_MI_100k_8th.sif (part 4 of 5)

```
ENSG00000071051.14	0.10895	ENSG00000152475.7
ENSG00000099783.12	0.10895	ENSG00000189369.9
ENSG00000083635.8	0.10895	ENSG00000202358.1
ENSG00000136897.8	0.10895	ENSG00000204856.12
ENSG00000051180.17	0.108949	ENSG00000101868.13
ENSG00000047315.17	0.108949	ENSG00000163104.18
ENSG00000139629.16	0.108948	ENSG00000142784.16
ENSG00000232778.1	0.108948	ENSG00000233277.1
ENSG00000101782.15	0.108947	ENSG00000137198.10
ENSG00000120094.9	0.108947	ENSG00000232610.1
ENSG00000219669.1	0.108947	ENSG00000237033.2
ENSG00000164304.16	0.108947	ENSG00000245888.7
ENSG00000035499.13	0.108946	ENSG00000178999.13
ENSG00000010017.13	0.108945	ENSG00000111615.14
ENSG00000139350.12	0.108945	ENSG00000196655.12
ENSG00000235141.1	0.108945	ENSG00000240254.2
ENSG00000240828.1	0.108945	ENSG00000241907.1
ENSG00000178935.5	0.108945	ENSG00000266967.7
ENSG00000112306.8	0.108944	ENSG00000123179.14
ENSG00000134748.13	0.108943	ENSG00000163291.14
ENSG00000207005.1	0.108942	ENSG00000238961.1
ENSG00000065150.21	0.108941	ENSG00000187626.9
ENSG00000111269.3	0.108941	ENSG00000197019.5
ENSG00000008083.14	0.10894	ENSG00000122644.13
ENSG00000106511.6	0.10894	ENSG00000143196.5
ENSG00000125740.14	0.108939	ENSG00000158246.8
ENSG00000082515.18	0.108939	ENSG00000171311.13
ENSG00000047597.7	0.108939	ENSG00000224177.8
ENSG00000256661.1	0.108939	ENSG00000278214.1
ENSG00000123219.13	0.108938	ENSG00000142856.17
ENSG00000115289.14	0.108938	ENSG00000281358.1
ENSG00000094755.17	0.108937	ENSG00000108602.18
ENSG00000165195.16	0.108937	ENSG00000271614.1
ENSG00000090512.12	0.108936	ENSG00000173908.9
ENSG00000124532.15	0.108936	ENSG00000185246.18
ENSG00000205544.4	0.108936	ENSG00000236312.3
ENSG00000237556.1	0.108936	ENSG00000250927.1
ENSG00000225222.2	0.108936	ENSG00000270230.1
ENSG00000175449.14	0.108935	ENSG00000196517.13
ENSG00000034152.19	0.108935	ENSG00000198171.13
ENSG00000211856.1	0.108935	ENSG00000211885.1
ENSG00000181927.4	0.108935	ENSG00000259043.1
ENSG00000011260.14	0.108934	ENSG00000186446.12
ENSG00000158473.8	0.108934	ENSG00000216490.4
ENSG00000130176.8	0.108933	ENSG00000168143.9
ENSG00000224961.3	0.108933	ENSG00000243927.6
ENSG00000181704.12	0.108932	ENSG00000224177.8
ENSG00000257747.2	0.108932	ENSG00000259691.2
ENSG00000152422.16	0.108931	ENSG00000171984.15
ENSG00000227382.1	0.108931	ENSG00000259557.2
ENSG00000249745.1	0.108931	ENSG00000260965.1
ENSG00000229994.1	0.108929	ENSG00000230207.1
ENSG00000224861.1	0.108929	ENSG00000243964.1
ENSG00000104979.9	0.108928	ENSG00000150316.12
ENSG00000131059.12	0.108928	ENSG00000162598.13
ENSG00000160075.12	0.108928	ENSG00000185838.14
ENSG00000174672.16	0.108928	ENSG00000221887.6
ENSG00000232149.1	0.108928	ENSG00000232497.1
ENSG00000145494.12	0.108928	ENSG00000242485.6
ENSG00000110243.12	0.108928	ENSG00000267170.1
ENSG00000227528.6	0.108927	ENSG00000241420.3
ENSG00000148541.13	0.108926	ENSG00000179460.5
ENSG00000104442.10	0.108926	ENSG00000185875.13
ENSG00000185019.17	0.108926	ENSG00000245105.4
ENSG00000188523.9	0.108926	ENSG00000277870.5
ENSG00000115590.14	0.108925	ENSG00000138135.7
ENSG00000131381.12	0.108925	ENSG00000158869.11
ENSG00000135446.17	0.108925	ENSG00000163808.17
ENSG00000136040.9	0.108925	ENSG00000185722.18
ENSG00000124216.4	0.108925	ENSG00000209042.1
ENSG00000203910.9	0.108925	ENSG00000242296.2
ENSG00000111247.15	0.108924	ENSG00000182628.13
ENSG00000007392.17	0.108923	ENSG00000100519.12
ENSG00000165526.9	0.108923	ENSG00000170855.4
ENSG00000007202.15	0.108922	ENSG00000103932.12
ENSG00000081791.9	0.108922	ENSG00000108405.4
ENSG00000100316.16	0.108922	ENSG00000110107.9
ENSG00000103044.11	0.108922	ENSG00000124541.7
ENSG00000110723.12	0.108922	ENSG00000166923.12
ENSG00000123908.12	0.108921	ENSG00000198792.13
ENSG00000106615.10	0.108921	ENSG00000221887.6
ENSG00000226703.1	0.108921	ENSG00000249439.1
ENSG00000142507.10	0.108919	ENSG00000165506.15
ENSG00000119650.13	0.108919	ENSG00000235802.1
ENSG00000248626.1	0.108919	ENSG00000256019.1
ENSG00000125931.11	0.108919	ENSG00000267170.1
ENSG00000069248.12	0.108918	ENSG00000124222.22
ENSG00000084463.8	0.108918	ENSG00000151239.14
ENSG00000120533.13	0.108917	ENSG00000156802.13
ENSG00000062194.16	0.108917	ENSG00000158411.11
ENSG00000159131.17	0.108917	ENSG00000169220.18
ENSG00000104626.15	0.108917	ENSG00000186871.7
ENSG00000207750.1	0.108917	ENSG00000230833.1
ENSG00000236946.2	0.108917	ENSG00000255733.6
ENSG00000147548.17	0.108916	ENSG00000155508.14
ENSG00000179148.10	0.108916	ENSG00000197045.13
ENSG00000233316.4	0.108916	ENSG00000250372.1
ENSG00000156006.5	0.108916	ENSG00000259691.2
ENSG00000128534.8	0.108914	ENSG00000173334.4
ENSG00000141497.14	0.108914	ENSG00000197249.14
ENSG00000145335.17	0.108914	ENSG00000198858.10
ENSG00000182872.16	0.108914	ENSG00000204560.10
ENSG00000249616.1	0.108914	ENSG00000251433.1
ENSG00000134287.10	0.108913	ENSG00000139433.11
ENSG00000010030.14	0.108913	ENSG00000188313.13
ENSG00000188765.7	0.108913	ENSG00000243964.1
ENSG00000101166.16	0.108912	ENSG00000102970.11
ENSG00000136897.8	0.108912	ENSG00000152219.5
ENSG00000155561.15	0.108912	ENSG00000183763.9
ENSG00000120942.14	0.108912	ENSG00000214717.12
ENSG00000009709.12	0.108911	ENSG00000011347.10
ENSG00000083799.18	0.108911	ENSG00000198369.10
ENSG00000235470.5	0.108911	ENSG00000254299.3
ENSG00000124164.16	0.10891	ENSG00000151239.14
ENSG00000239306.5	0.108909	ENSG00000242259.9
ENSG00000228544.1	0.108909	ENSG00000259431.6
ENSG00000128313.2	0.108908	ENSG00000174325.6
ENSG00000151239.14	0.108908	ENSG00000180370.10
ENSG00000103995.14	0.108907	ENSG00000135476.12
ENSG00000134697.13	0.108906	ENSG00000171466.10
ENSG00000224391.1	0.108906	ENSG00000228309.7
ENSG00000226053.1	0.108906	ENSG00000259944.1
ENSG00000227353.1	0.108906	ENSG00000283468.1
ENSG00000053372.5	0.108904	ENSG00000128626.12
ENSG00000126787.13	0.108904	ENSG00000129173.13
ENSG00000126432.14	0.108904	ENSG00000164346.10
ENSG00000211721.2	0.108904	ENSG00000211789.2
ENSG00000235289.1	0.108904	ENSG00000268058.1
ENSG00000125457.15	0.108903	ENSG00000148290.10
ENSG00000143190.23	0.108902	ENSG00000155097.12
ENSG00000161860.8	0.108902	ENSG00000164109.14
ENSG00000119718.11	0.108902	ENSG00000165898.14
ENSG00000116521.11	0.108902	ENSG00000170310.15
ENSG00000076382.17	0.108902	ENSG00000206177.7
ENSG00000231442.3	0.108902	ENSG00000232857.2
ENSG00000116183.11	0.108902	ENSG00000239959.1
ENSG00000248139.2	0.108902	ENSG00000277636.1
ENSG00000100427.16	0.108901	ENSG00000127423.11
ENSG00000105429.13	0.108901	ENSG00000162994.16
ENSG00000182533.7	0.1089	ENSG00000221063.3
ENSG00000157881.16	0.108899	ENSG00000159593.15
ENSG00000105675.9	0.108899	ENSG00000179008.9
ENSG00000006007.12	0.108899	ENSG00000180901.11
ENSG00000211887.2	0.108899	ENSG00000248366.1
ENSG00000188393.9	0.108899	ENSG00000259043.1
ENSG00000078699.22	0.108898	ENSG00000148842.18
ENSG00000136875.13	0.108898	ENSG00000196365.12
ENSG00000090512.12	0.108898	ENSG00000227284.2
ENSG00000221200.1	0.108898	ENSG00000235166.8
ENSG00000090061.17	0.108898	ENSG00000237711.1
ENSG00000168876.9	0.108897	ENSG00000240250.3
ENSG00000136381.13	0.108896	ENSG00000157450.16
ENSG00000115421.13	0.108896	ENSG00000162928.9
ENSG00000008513.16	0.108896	ENSG00000176095.12
ENSG00000232401.2	0.108896	ENSG00000235166.8
ENSG00000111145.8	0.108896	ENSG00000254726.3
ENSG00000122254.7	0.108896	ENSG00000263593.1
ENSG00000215562.2	0.108896	ENSG00000274749.1
ENSG00000055955.17	0.108895	ENSG00000150401.15
ENSG00000136100.14	0.108895	ENSG00000164849.10
ENSG00000104267.10	0.108895	ENSG00000244703.3
ENSG00000119720.18	0.108894	ENSG00000165832.6
ENSG00000127184.13	0.108894	ENSG00000214026.11
ENSG00000047932.14	0.108893	ENSG00000113638.14
ENSG00000155926.14	0.108893	ENSG00000162777.17
ENSG00000167635.12	0.108893	ENSG00000204231.11
ENSG00000222844.1	0.108893	ENSG00000226582.1
ENSG00000054803.4	0.108893	ENSG00000238087.3
ENSG00000239539.1	0.108893	ENSG00000258036.2
ENSG00000006652.15	0.108892	ENSG00000133773.12
ENSG00000130803.15	0.108892	ENSG00000143067.5
ENSG00000108231.14	0.108892	ENSG00000188674.11
ENSG00000100568.11	0.108891	ENSG00000121621.7
ENSG00000119421.7	0.108891	ENSG00000148187.18
ENSG00000139233.7	0.108891	ENSG00000204560.10
ENSG00000197919.6	0.108891	ENSG00000236569.3
ENSG00000100897.18	0.10889	ENSG00000133606.11
ENSG00000133997.12	0.10889	ENSG00000153767.10
ENSG00000186118.9	0.10889	ENSG00000263857.1
ENSG00000120306.11	0.108889	ENSG00000146828.18
ENSG00000137947.12	0.108889	ENSG00000170734.12
ENSG00000215124.2	0.108889	ENSG00000245384.2
ENSG00000121766.16	0.108888	ENSG00000140941.14
ENSG00000125818.18	0.108888	ENSG00000171552.14
ENSG00000205301.12	0.108888	ENSG00000243130.8
ENSG00000181991.16	0.108888	ENSG00000254999.4
ENSG00000150776.18	0.108887	ENSG00000162222.14
ENSG00000167074.15	0.108887	ENSG00000187713.7
ENSG00000167977.9	0.108887	ENSG00000198373.13
ENSG00000196273.8	0.108887	ENSG00000230295.1
ENSG00000116251.11	0.108886	ENSG00000136149.6
ENSG00000141858.12	0.108886	ENSG00000144579.8
ENSG00000146574.16	0.108886	ENSG00000146729.10
ENSG00000211666.2	0.108886	ENSG00000211679.2
ENSG00000139620.13	0.108885	ENSG00000183527.12
ENSG00000153767.10	0.108884	ENSG00000166200.15
ENSG00000143167.12	0.108884	ENSG00000172243.18
ENSG00000168016.15	0.108884	ENSG00000182004.13
ENSG00000223803.1	0.108884	ENSG00000256338.2
ENSG00000211668.2	0.108883	ENSG00000211962.2
ENSG00000090512.12	0.108883	ENSG00000243974.1
ENSG00000112237.13	0.108882	ENSG00000124783.14
ENSG00000142731.11	0.108882	ENSG00000172167.8
ENSG00000094975.14	0.108882	ENSG00000185787.15
ENSG00000089006.17	0.108882	ENSG00000212232.1
ENSG00000040633.13	0.108881	ENSG00000113812.14
ENSG00000105993.15	0.108881	ENSG00000140941.14
ENSG00000240893.1	0.108881	ENSG00000244247.2
ENSG00000132823.11	0.10888	ENSG00000160908.15
ENSG00000171241.9	0.10888	ENSG00000171960.12
ENSG00000103534.17	0.10888	ENSG00000172331.12
ENSG00000132623.16	0.10888	ENSG00000176049.16
ENSG00000128011.5	0.10888	ENSG00000204576.12
ENSG00000154721.15	0.10888	ENSG00000237836.6
ENSG00000116774.12	0.10888	ENSG00000243910.8
ENSG00000204469.13	0.10888	ENSG00000250182.3
ENSG00000232685.5	0.10888	ENSG00000261210.8
ENSG00000128268.12	0.108879	ENSG00000128274.17
ENSG00000061794.13	0.108879	ENSG00000137547.9
ENSG00000139620.13	0.108879	ENSG00000165526.9
ENSG00000114742.14	0.108879	ENSG00000170855.4
ENSG00000247157.7	0.108879	ENSG00000256537.5
ENSG00000102030.16	0.108878	ENSG00000115268.10
ENSG00000065328.17	0.108878	ENSG00000123374.11
ENSG00000134265.13	0.108878	ENSG00000150787.8
ENSG00000235690.2	0.108878	ENSG00000258980.1
ENSG00000145780.8	0.108877	ENSG00000196365.12
ENSG00000188095.6	0.108877	ENSG00000241098.1
ENSG00000106305.10	0.108876	ENSG00000106608.17
ENSG00000171103.11	0.108876	ENSG00000172878.14
ENSG00000174282.12	0.108876	ENSG00000185591.10
ENSG00000233980.1	0.108876	ENSG00000250298.6
ENSG00000249768.2	0.108876	ENSG00000259836.1
ENSG00000089012.14	0.108875	ENSG00000109943.9
ENSG00000213033.4	0.108875	ENSG00000226761.3
ENSG00000103269.14	0.108874	ENSG00000143319.17
ENSG00000115947.14	0.108873	ENSG00000145781.9
ENSG00000117308.15	0.108873	ENSG00000177842.12
ENSG00000224854.3	0.108873	ENSG00000258826.6
ENSG00000228135.1	0.108873	ENSG00000261636.2
ENSG00000182256.13	0.108873	ENSG00000265934.1
ENSG00000144824.21	0.108872	ENSG00000187678.10
ENSG00000236569.3	0.108872	ENSG00000248338.2
ENSG00000140941.14	0.108872	ENSG00000256223.6
ENSG00000013306.16	0.108871	ENSG00000104903.5
ENSG00000108179.14	0.108871	ENSG00000123933.17
ENSG00000122376.12	0.108871	ENSG00000236565.3
ENSG00000100578.18	0.10887	ENSG00000116171.19
ENSG00000162385.11	0.10887	ENSG00000168002.12
ENSG00000198624.13	0.10887	ENSG00000205356.10
ENSG00000233497.4	0.108869	ENSG00000250219.2
ENSG00000163026.12	0.108868	ENSG00000169021.6
ENSG00000188101.5	0.108868	ENSG00000259944.1
ENSG00000114166.8	0.108867	ENSG00000172331.12
ENSG00000125775.15	0.108867	ENSG00000203326.12
ENSG00000204316.13	0.108867	ENSG00000248592.7
ENSG00000115239.24	0.108866	ENSG00000147471.12
ENSG00000103995.14	0.108866	ENSG00000172331.12
ENSG00000188508.11	0.108866	ENSG00000204897.7
ENSG00000109814.12	0.108866	ENSG00000225569.1
ENSG00000143324.14	0.108865	ENSG00000185669.6
ENSG00000126254.12	0.108864	ENSG00000131931.8
ENSG00000089123.16	0.108864	ENSG00000166263.13
ENSG00000145332.14	0.108864	ENSG00000170088.14
ENSG00000225158.2	0.108864	ENSG00000235289.1
ENSG00000128016.7	0.108864	ENSG00000253669.4
ENSG00000116209.12	0.108863	ENSG00000156860.16
ENSG00000087263.17	0.108862	ENSG00000106367.15
ENSG00000111229.16	0.108862	ENSG00000142507.10
ENSG00000053900.11	0.108862	ENSG00000180398.13
ENSG00000143178.13	0.108861	ENSG00000155111.15
ENSG00000106327.13	0.108861	ENSG00000173262.12
ENSG00000243927.6	0.108861	ENSG00000248476.1
ENSG00000131558.15	0.10886	ENSG00000176396.11
ENSG00000111665.12	0.10886	ENSG00000197721.17
ENSG00000105058.12	0.108859	ENSG00000136940.14
ENSG00000119640.9	0.108859	ENSG00000147099.21
ENSG00000233873.1	0.108859	ENSG00000242899.1
ENSG00000224498.1	0.108858	ENSG00000249768.2
ENSG00000011021.23	0.108857	ENSG00000136935.14
ENSG00000129696.13	0.108857	ENSG00000185019.17
ENSG00000040633.13	0.108857	ENSG00000197050.11
ENSG00000023228.14	0.108857	ENSG00000221914.11
ENSG00000128708.13	0.108856	ENSG00000165757.9
ENSG00000088832.18	0.108855	ENSG00000129473.11
ENSG00000010244.19	0.108855	ENSG00000162664.17
ENSG00000181894.15	0.108855	ENSG00000241258.7
ENSG00000094916.16	0.108854	ENSG00000111640.15
ENSG00000060688.13	0.108854	ENSG00000166295.9
ENSG00000100299.18	0.108854	ENSG00000173209.23
ENSG00000116237.16	0.108854	ENSG00000198551.10
ENSG00000187481.2	0.108854	ENSG00000232685.5
ENSG00000215846.6	0.108854	ENSG00000253691.2
ENSG00000162391.12	0.108854	ENSG00000283632.4
ENSG00000187713.7	0.108853	ENSG00000204237.5
ENSG00000025293.17	0.108853	ENSG00000219608.3
ENSG00000113262.16	0.108852	ENSG00000198054.12
ENSG00000107771.17	0.108852	ENSG00000200455.1
ENSG00000226917.6	0.108852	ENSG00000256925.3
ENSG00000117395.13	0.108851	ENSG00000167112.10
ENSG00000145826.9	0.108851	ENSG00000204140.10
ENSG00000101464.11	0.10885	ENSG00000164182.12
ENSG00000100908.14	0.108849	ENSG00000105717.14
ENSG00000080839.12	0.108849	ENSG00000171848.16
ENSG00000153767.10	0.108849	ENSG00000197024.9
ENSG00000242256.3	0.108849	ENSG00000243911.3
ENSG00000163322.14	0.108848	ENSG00000186468.13
ENSG00000170946.15	0.108848	ENSG00000202297.1
ENSG00000187889.13	0.108848	ENSG00000226597.1
ENSG00000219722.1	0.108848	ENSG00000236776.1
ENSG00000173335.5	0.108848	ENSG00000248942.3
ENSG00000065559.15	0.108847	ENSG00000138107.13
ENSG00000248785.1	0.108847	ENSG00000282308.1
ENSG00000134375.11	0.108846	ENSG00000149806.11
ENSG00000147400.10	0.108846	ENSG00000163634.12
ENSG00000131013.4	0.108846	ENSG00000165516.11
ENSG00000105677.12	0.108846	ENSG00000169442.9
ENSG00000004948.16	0.108846	ENSG00000238020.1
ENSG00000181315.11	0.108846	ENSG00000241127.8
ENSG00000229670.2	0.108846	ENSG00000260094.1
ENSG00000084733.11	0.108845	ENSG00000120053.12
ENSG00000161642.18	0.108845	ENSG00000198744.5
ENSG00000068323.17	0.108844	ENSG00000180425.11
ENSG00000225572.1	0.108844	ENSG00000257126.6
ENSG00000249439.1	0.108844	ENSG00000260762.1
ENSG00000234233.1	0.108844	ENSG00000283740.1
ENSG00000078399.19	0.108843	ENSG00000106701.13
ENSG00000134690.11	0.108843	ENSG00000138182.15
ENSG00000089818.18	0.108843	ENSG00000146223.16
ENSG00000232385.2	0.108843	ENSG00000235001.3
ENSG00000226053.1	0.108843	ENSG00000260846.2
ENSG00000119705.10	0.108842	ENSG00000179271.3
ENSG00000059728.11	0.108842	ENSG00000182827.9
ENSG00000181984.11	0.108842	ENSG00000238087.3
ENSG00000112146.17	0.108841	ENSG00000167671.12
ENSG00000236500.1	0.108841	ENSG00000260596.5
ENSG00000145439.12	0.108841	ENSG00000263327.6
ENSG00000127191.18	0.10884	ENSG00000132153.15
ENSG00000159259.8	0.108839	ENSG00000249115.9
ENSG00000059573.9	0.108838	ENSG00000152219.5
ENSG00000130270.16	0.108838	ENSG00000178028.14
ENSG00000174684.7	0.108838	ENSG00000197579.8
ENSG00000070761.8	0.108838	ENSG00000213145.10
ENSG00000226902.1	0.108838	ENSG00000280081.4
ENSG00000113638.14	0.108837	ENSG00000135740.17
ENSG00000187889.13	0.108837	ENSG00000242070.1
ENSG00000012504.15	0.108837	ENSG00000248995.2
ENSG00000204524.7	0.108836	ENSG00000227057.10
ENSG00000226481.3	0.108836	ENSG00000236076.1
ENSG00000072501.19	0.108835	ENSG00000158423.17
ENSG00000138069.18	0.108835	ENSG00000188868.14
ENSG00000103274.11	0.108834	ENSG00000116809.12
ENSG00000257523.3	0.108834	ENSG00000261319.1
ENSG00000071243.16	0.108833	ENSG00000089818.18
ENSG00000012211.13	0.108833	ENSG00000120053.12
ENSG00000117399.14	0.108833	ENSG00000169740.14
ENSG00000154478.4	0.108833	ENSG00000227353.1
ENSG00000250894.1	0.108833	ENSG00000251291.2
ENSG00000111581.10	0.108832	ENSG00000125676.20
ENSG00000143546.10	0.108831	ENSG00000166333.14
ENSG00000156232.7	0.108831	ENSG00000179933.6
ENSG00000242296.2	0.108831	ENSG00000259023.3
ENSG00000178429.9	0.10883	ENSG00000213253.5
ENSG00000225552.1	0.10883	ENSG00000260726.2
ENSG00000146926.11	0.108829	ENSG00000229437.2
ENSG00000224403.1	0.108829	ENSG00000260738.1
ENSG00000239959.1	0.108829	ENSG00000264663.1
ENSG00000100410.8	0.108828	ENSG00000101365.21
ENSG00000131408.15	0.108828	ENSG00000144021.3
ENSG00000149273.15	0.108828	ENSG00000188846.14
ENSG00000104442.10	0.108828	ENSG00000282851.2
ENSG00000132530.17	0.108827	ENSG00000136514.3
ENSG00000089195.15	0.108827	ENSG00000158526.8
ENSG00000105447.13	0.108827	ENSG00000197498.13
ENSG00000231084.2	0.108827	ENSG00000236776.1
ENSG00000101331.17	0.108827	ENSG00000243715.1
ENSG00000196116.8	0.108827	ENSG00000282851.2
ENSG00000057935.14	0.108826	ENSG00000125538.12
ENSG00000118689.15	0.108826	ENSG00000145335.17
ENSG00000070729.14	0.108826	ENSG00000259462.3
ENSG00000184436.12	0.108825	ENSG00000241127.8
ENSG00000005022.6	0.108824	ENSG00000134419.15
ENSG00000134825.16	0.108824	ENSG00000164258.12
ENSG00000186376.15	0.108824	ENSG00000188917.15
ENSG00000100304.13	0.108823	ENSG00000115484.15
ENSG00000168078.10	0.108823	ENSG00000171320.15
ENSG00000168894.10	0.108823	ENSG00000181192.12
ENSG00000171566.12	0.108823	ENSG00000218739.10
ENSG00000234661.2	0.108823	ENSG00000239519.1
ENSG00000072501.19	0.108822	ENSG00000180182.11
ENSG00000164405.11	0.108822	ENSG00000213741.11
ENSG00000204469.13	0.108822	ENSG00000225630.1
ENSG00000173826.15	0.108821	ENSG00000175329.13
ENSG00000224514.3	0.108821	ENSG00000228669.2
ENSG00000203933.3	0.108821	ENSG00000255772.5
ENSG00000187481.2	0.10882	ENSG00000231163.6
ENSG00000104413.18	0.108819	ENSG00000143520.6
ENSG00000243005.3	0.108819	ENSG00000260318.1
ENSG00000009335.18	0.108818	ENSG00000166888.12
ENSG00000118496.5	0.108817	ENSG00000258359.1
ENSG00000205649.9	0.108817	ENSG00000260427.1
ENSG00000163328.14	0.108817	ENSG00000274070.2
ENSG00000091651.9	0.108816	ENSG00000197721.17
ENSG00000227862.1	0.108816	ENSG00000230223.8
ENSG00000111231.9	0.108815	ENSG00000126261.13
ENSG00000163584.18	0.108815	ENSG00000229622.1
ENSG00000232790.3	0.108815	ENSG00000237579.3
ENSG00000132693.12	0.108814	ENSG00000167755.15
ENSG00000136710.10	0.108813	ENSG00000158470.5
ENSG00000173660.12	0.108813	ENSG00000179085.8
ENSG00000160688.19	0.108813	ENSG00000197050.11
ENSG00000184840.12	0.108813	ENSG00000256464.1
ENSG00000127955.17	0.108813	ENSG00000259779.1
ENSG00000165887.12	0.108813	ENSG00000264230.9
ENSG00000113810.16	0.108812	ENSG00000154839.10
ENSG00000085563.15	0.108812	ENSG00000184432.11
ENSG00000106459.15	0.108812	ENSG00000197024.9
ENSG00000174672.16	0.108812	ENSG00000243955.6
ENSG00000007944.15	0.108811	ENSG00000141543.12
ENSG00000066739.12	0.108811	ENSG00000178764.8
ENSG00000224961.3	0.108811	ENSG00000235202.2
ENSG00000067334.14	0.10881	ENSG00000135018.14
ENSG00000102871.16	0.10881	ENSG00000135334.9
ENSG00000006652.15	0.108809	ENSG00000140941.14
ENSG00000013306.16	0.108809	ENSG00000146007.11
ENSG00000100030.15	0.108809	ENSG00000168710.18
ENSG00000169902.15	0.108809	ENSG00000181638.20
ENSG00000228308.2	0.108809	ENSG00000236497.2
ENSG00000132153.15	0.108808	ENSG00000162385.11
ENSG00000103995.14	0.108808	ENSG00000214826.5
ENSG00000162699.5	0.108808	ENSG00000225851.1
ENSG00000106246.18	0.108807	ENSG00000160993.4
ENSG00000159256.13	0.108807	ENSG00000180917.18
ENSG00000242908.6	0.108807	ENSG00000243319.7
ENSG00000006015.18	0.108806	ENSG00000166181.13
ENSG00000155304.6	0.108806	ENSG00000179476.8
ENSG00000266729.5	0.108806	ENSG00000270313.1
ENSG00000132141.14	0.108805	ENSG00000162733.19
ENSG00000148572.16	0.108805	ENSG00000179454.14
ENSG00000221932.6	0.108805	ENSG00000264315.1
ENSG00000228663.1	0.108805	ENSG00000264773.1
ENSG00000224017.2	0.108804	ENSG00000235166.8
ENSG00000138326.21	0.108803	ENSG00000161970.15
ENSG00000105321.14	0.108803	ENSG00000236017.8
ENSG00000197885.11	0.108803	ENSG00000239887.6
ENSG00000267170.1	0.108803	ENSG00000268964.3
ENSG00000147679.12	0.108803	ENSG00000282977.1
ENSG00000260492.3	0.108803	ENSG00000283247.2
ENSG00000097021.20	0.108802	ENSG00000132394.11
ENSG00000103490.14	0.108802	ENSG00000174917.9
ENSG00000176095.12	0.108802	ENSG00000186591.13
ENSG00000104760.17	0.108801	ENSG00000110887.8
ENSG00000064489.23	0.108801	ENSG00000171450.6
ENSG00000131469.15	0.108801	ENSG00000174917.9
ENSG00000112685.14	0.108801	ENSG00000204560.10
ENSG00000112706.12	0.1088	ENSG00000128610.12
ENSG00000134056.12	0.1088	ENSG00000164258.12
ENSG00000137198.10	0.1088	ENSG00000166507.19
ENSG00000134452.20	0.1088	ENSG00000171241.9
ENSG00000102030.16	0.1088	ENSG00000180879.14
ENSG00000049245.13	0.1088	ENSG00000204310.13
ENSG00000135845.10	0.108799	ENSG00000177981.11
ENSG00000189139.6	0.108799	ENSG00000259944.1
ENSG00000172482.5	0.108799	ENSG00000267493.4
ENSG00000126218.12	0.108798	ENSG00000170454.6
ENSG00000156467.10	0.108798	ENSG00000189043.10
ENSG00000167580.8	0.108798	ENSG00000196273.8
ENSG00000157911.11	0.108798	ENSG00000221944.9
ENSG00000111339.12	0.108798	ENSG00000264358.1
ENSG00000228411.1	0.108798	ENSG00000277438.1
ENSG00000147454.14	0.108797	ENSG00000168300.14
ENSG00000175329.13	0.108797	ENSG00000232420.2
ENSG00000232947.1	0.108797	ENSG00000256750.2
ENSG00000105677.12	0.108796	ENSG00000151366.13
ENSG00000145191.15	0.108796	ENSG00000166478.10
ENSG00000100304.13	0.108796	ENSG00000170604.5
ENSG00000164122.9	0.108796	ENSG00000231516.3
ENSG00000120563.10	0.108796	ENSG00000257510.2
ENSG00000256614.1	0.108796	ENSG00000282872.2
ENSG00000149646.12	0.108796	ENSG00000282977.1
ENSG00000111247.15	0.108795	ENSG00000128708.13
ENSG00000221200.1	0.108795	ENSG00000229890.1
ENSG00000159593.15	0.108795	ENSG00000248476.1
ENSG00000116459.11	0.108794	ENSG00000120129.6
ENSG00000131174.7	0.108794	ENSG00000165775.18
ENSG00000090512.12	0.108794	ENSG00000180150.5
ENSG00000220184.2	0.108794	ENSG00000251533.2
ENSG00000256287.1	0.108794	ENSG00000258969.2
ENSG00000126218.12	0.108793	ENSG00000203499.12
ENSG00000217228.1	0.108793	ENSG00000237140.2
ENSG00000014919.13	0.108792	ENSG00000144224.17
ENSG00000150776.18	0.108792	ENSG00000162337.12
ENSG00000059573.9	0.108792	ENSG00000177169.10
ENSG00000109132.7	0.108792	ENSG00000237770.2
ENSG00000238059.1	0.108792	ENSG00000260738.1
ENSG00000170271.11	0.10879	ENSG00000184481.17
ENSG00000131115.16	0.108789	ENSG00000181315.11
ENSG00000029725.17	0.108789	ENSG00000198920.11
ENSG00000239699.1	0.108789	ENSG00000261206.1
ENSG00000078081.8	0.108788	ENSG00000137965.11
ENSG00000127989.14	0.108788	ENSG00000143633.13
ENSG00000108506.13	0.108788	ENSG00000169926.11
ENSG00000205871.5	0.108788	ENSG00000241061.3
ENSG00000223717.1	0.108788	ENSG00000258814.2
ENSG00000104472.10	0.108787	ENSG00000173214.7
ENSG00000137080.4	0.108787	ENSG00000213014.3
ENSG00000240002.1	0.108787	ENSG00000241367.1
ENSG00000172732.12	0.108787	ENSG00000241939.3
ENSG00000099624.8	0.108786	ENSG00000172428.11
ENSG00000104760.17	0.108786	ENSG00000237556.1
ENSG00000187051.9	0.108786	ENSG00000241837.7
ENSG00000118894.15	0.108785	ENSG00000132768.14
ENSG00000146587.18	0.108785	ENSG00000211456.13
ENSG00000108733.11	0.108784	ENSG00000132467.4
ENSG00000137193.14	0.108784	ENSG00000168116.14
ENSG00000161265.15	0.108783	ENSG00000183401.12
ENSG00000162722.9	0.108783	ENSG00000215811.6
ENSG00000224498.1	0.108783	ENSG00000231839.1
ENSG00000166275.16	0.108783	ENSG00000253251.3
ENSG00000055044.11	0.108782	ENSG00000116668.13
ENSG00000164825.4	0.108782	ENSG00000165887.12
ENSG00000125999.11	0.108782	ENSG00000219669.1
ENSG00000214815.2	0.108781	ENSG00000219738.2
ENSG00000223273.1	0.108781	ENSG00000259108.3
ENSG00000166508.18	0.10878	ENSG00000176890.16
ENSG00000090013.11	0.10878	ENSG00000182512.5
ENSG00000230573.1	0.10878	ENSG00000251433.1
ENSG00000124479.11	0.108779	ENSG00000136944.19
ENSG00000107796.13	0.108779	ENSG00000138443.17
ENSG00000162191.14	0.108779	ENSG00000208892.1
ENSG00000173456.5	0.108778	ENSG00000178691.11
ENSG00000111275.13	0.108777	ENSG00000123384.14
ENSG00000008710.20	0.108777	ENSG00000135404.12
ENSG00000115825.11	0.108777	ENSG00000198825.15
ENSG00000253920.1	0.108777	ENSG00000266729.5
ENSG00000075336.12	0.108776	ENSG00000088888.18
ENSG00000131153.9	0.108776	ENSG00000173207.13
ENSG00000120094.9	0.108776	ENSG00000216998.1
ENSG00000235363.1	0.108776	ENSG00000264350.1
ENSG00000259459.6	0.108776	ENSG00000265758.1
ENSG00000111639.8	0.108775	ENSG00000143977.14
ENSG00000205634.7	0.108774	ENSG00000234300.1
ENSG00000188868.14	0.108773	ENSG00000204923.4
ENSG00000111481.10	0.108773	ENSG00000227862.1
ENSG00000217811.1	0.108773	ENSG00000260598.1
ENSG00000142544.7	0.108772	ENSG00000167967.16
ENSG00000163600.13	0.108772	ENSG00000198056.15
ENSG00000160752.15	0.108772	ENSG00000241468.8
ENSG00000110887.8	0.108772	ENSG00000260994.1
ENSG00000171492.14	0.108772	ENSG00000278921.2
ENSG00000074657.14	0.108771	ENSG00000084234.18
ENSG00000175489.10	0.108771	ENSG00000254726.3
ENSG00000127337.7	0.10877	ENSG00000165244.7
ENSG00000221393.1	0.10877	ENSG00000260598.1
ENSG00000225944.1	0.108769	ENSG00000250372.1
ENSG00000134146.12	0.108769	ENSG00000254995.4
ENSG00000146963.18	0.108769	ENSG00000280543.1
ENSG00000140455.17	0.108768	ENSG00000155189.12
ENSG00000105248.16	0.108768	ENSG00000180329.14
ENSG00000102743.15	0.108768	ENSG00000237892.1
ENSG00000001084.13	0.108767	ENSG00000124098.10
ENSG00000068438.15	0.108767	ENSG00000180182.11
ENSG00000136944.19	0.108767	ENSG00000226658.1
ENSG00000235910.2	0.108767	ENSG00000260281.6
ENSG00000116741.8	0.108766	ENSG00000141582.15
ENSG00000111666.11	0.108766	ENSG00000164938.14
ENSG00000125999.11	0.108766	ENSG00000183783.7
ENSG00000211839.1	0.108766	ENSG00000211877.1
ENSG00000230434.3	0.108766	ENSG00000257332.1
ENSG00000125827.9	0.108765	ENSG00000148334.16
ENSG00000141258.13	0.108765	ENSG00000161526.15
ENSG00000130755.13	0.108764	ENSG00000131495.9
ENSG00000119596.18	0.108764	ENSG00000138363.15
ENSG00000127948.16	0.108764	ENSG00000163161.14
ENSG00000166589.13	0.108764	ENSG00000170967.5
ENSG00000175792.12	0.108764	ENSG00000214160.10
ENSG00000213885.4	0.108764	ENSG00000230629.2
ENSG00000213089.4	0.108764	ENSG00000244618.3
ENSG00000010072.16	0.108763	ENSG00000185019.17
ENSG00000185869.15	0.108763	ENSG00000196437.12
ENSG00000105281.12	0.108763	ENSG00000247624.6
ENSG00000127743.6	0.108763	ENSG00000275747.1
ENSG00000014216.16	0.108762	ENSG00000137076.21
ENSG00000120705.13	0.108762	ENSG00000163900.11
ENSG00000169951.10	0.108762	ENSG00000230449.1
ENSG00000181927.4	0.108762	ENSG00000236027.3
ENSG00000224861.1	0.108762	ENSG00000256167.1
ENSG00000113595.15	0.108761	ENSG00000136897.8
ENSG00000173653.8	0.108761	ENSG00000185163.10
ENSG00000007968.7	0.10876	ENSG00000121152.10
ENSG00000123416.15	0.10876	ENSG00000129173.13
ENSG00000110107.9	0.10876	ENSG00000130726.12
ENSG00000134107.5	0.10876	ENSG00000160058.19
ENSG00000022277.13	0.10876	ENSG00000242372.9
ENSG00000123144.11	0.108759	ENSG00000161265.15
ENSG00000118496.5	0.108759	ENSG00000163714.18
ENSG00000228882.1	0.108759	ENSG00000249407.1
ENSG00000158828.8	0.108759	ENSG00000282977.1
ENSG00000116459.11	0.108758	ENSG00000116489.13
ENSG00000171858.18	0.108758	ENSG00000197756.10
ENSG00000242573.1	0.108758	ENSG00000283247.2
ENSG00000088930.8	0.108757	ENSG00000115946.8
ENSG00000134375.11	0.108757	ENSG00000183155.5
ENSG00000198720.13	0.108757	ENSG00000252542.1
ENSG00000260427.1	0.108757	ENSG00000283740.1
ENSG00000082146.13	0.108756	ENSG00000149218.5
ENSG00000214686.7	0.108756	ENSG00000230886.3
ENSG00000214896.4	0.108756	ENSG00000231821.1
ENSG00000198276.16	0.108756	ENSG00000283379.1
ENSG00000113119.13	0.108755	ENSG00000152102.18
ENSG00000125657.5	0.108755	ENSG00000153495.11
ENSG00000134001.15	0.108755	ENSG00000165660.8
ENSG00000071539.14	0.108754	ENSG00000188312.14
ENSG00000124222.22	0.108754	ENSG00000224083.1
ENSG00000130720.13	0.108754	ENSG00000254984.1
ENSG00000065548.18	0.108753	ENSG00000261326.4
ENSG00000258626.2	0.108752	ENSG00000265093.2
ENSG00000068394.11	0.108751	ENSG00000123595.8
ENSG00000087299.12	0.108751	ENSG00000134001.15
ENSG00000140749.9	0.108751	ENSG00000153046.18
ENSG00000165672.7	0.108751	ENSG00000166181.13
ENSG00000163659.13	0.108751	ENSG00000237603.1
ENSG00000115540.15	0.10875	ENSG00000146223.16
ENSG00000133106.15	0.10875	ENSG00000162614.19
ENSG00000184117.12	0.10875	ENSG00000237190.4
ENSG00000092529.25	0.108749	ENSG00000114021.12
ENSG00000135218.19	0.108749	ENSG00000197721.17
ENSG00000196449.4	0.108749	ENSG00000207468.1
ENSG00000232497.1	0.108749	ENSG00000235700.1
ENSG00000160445.11	0.108749	ENSG00000282977.1
ENSG00000119640.9	0.108748	ENSG00000148572.16
ENSG00000163154.6	0.108748	ENSG00000184601.11
ENSG00000170476.16	0.108748	ENSG00000265190.7
ENSG00000228127.3	0.108747	ENSG00000229537.7
ENSG00000203857.10	0.108747	ENSG00000249367.1
ENSG00000242945.2	0.108747	ENSG00000258251.1
ENSG00000138660.12	0.108746	ENSG00000171241.9
ENSG00000148290.10	0.108746	ENSG00000196605.7
ENSG00000067596.12	0.108746	ENSG00000198689.13
ENSG00000164736.6	0.108746	ENSG00000227860.1
ENSG00000151033.10	0.108746	ENSG00000257510.2
ENSG00000220205.9	0.108745	ENSG00000272391.6
ENSG00000135269.18	0.108744	ENSG00000178776.5
ENSG00000189077.11	0.108744	ENSG00000198894.8
ENSG00000184047.20	0.108744	ENSG00000205710.4
ENSG00000172375.14	0.108744	ENSG00000239306.5
ENSG00000100014.20	0.108743	ENSG00000139990.18
ENSG00000082516.9	0.108743	ENSG00000197982.14
ENSG00000224121.1	0.108743	ENSG00000250048.2
ENSG00000113387.12	0.108742	ENSG00000139190.17
ENSG00000202297.1	0.108742	ENSG00000207821.1
ENSG00000181927.4	0.108742	ENSG00000274355.1
ENSG00000233549.2	0.108742	ENSG00000282872.2
ENSG00000089289.16	0.108741	ENSG00000178982.10
ENSG00000183822.3	0.108741	ENSG00000238042.5
ENSG00000074855.11	0.10874	ENSG00000180998.12
ENSG00000138813.10	0.10874	ENSG00000188101.5
ENSG00000125492.10	0.10874	ENSG00000230375.1
ENSG00000107938.18	0.108739	ENSG00000170525.21
ENSG00000166016.6	0.108739	ENSG00000206932.1
ENSG00000108298.12	0.108739	ENSG00000243964.1
ENSG00000085491.17	0.108738	ENSG00000189050.16
ENSG00000177770.11	0.108738	ENSG00000226930.1
ENSG00000142230.13	0.108737	ENSG00000163808.17
ENSG00000047597.7	0.108737	ENSG00000237977.1
ENSG00000135472.9	0.108736	ENSG00000167791.14
ENSG00000071082.11	0.108736	ENSG00000224877.4
ENSG00000068079.8	0.108735	ENSG00000124201.15
ENSG00000134873.10	0.108735	ENSG00000154529.15
ENSG00000114054.14	0.108735	ENSG00000215973.1
ENSG00000167791.14	0.108734	ENSG00000227284.2
ENSG00000080986.13	0.108733	ENSG00000127564.17
ENSG00000137310.12	0.108733	ENSG00000141258.13
ENSG00000111669.15	0.108733	ENSG00000147400.10
ENSG00000140632.17	0.108733	ENSG00000162222.14
ENSG00000131469.15	0.108733	ENSG00000182141.10
ENSG00000118707.11	0.108733	ENSG00000188868.14
ENSG00000119899.13	0.108733	ENSG00000196365.12
ENSG00000187481.2	0.108733	ENSG00000197692.5
ENSG00000131473.17	0.108732	ENSG00000141428.17
ENSG00000170855.4	0.108732	ENSG00000176095.12
ENSG00000182087.14	0.108732	ENSG00000198909.8
ENSG00000163499.12	0.108732	ENSG00000226567.2
ENSG00000179460.5	0.108732	ENSG00000236569.3
ENSG00000125870.11	0.10873	ENSG00000179271.3
ENSG00000178719.17	0.10873	ENSG00000228350.1
ENSG00000233402.1	0.10873	ENSG00000234485.5
ENSG00000201470.1	0.10873	ENSG00000241913.1
ENSG00000074370.18	0.108729	ENSG00000118620.13
ENSG00000119508.18	0.108729	ENSG00000129315.11
ENSG00000114544.17	0.108729	ENSG00000167716.19
ENSG00000100354.21	0.108729	ENSG00000175662.18
ENSG00000112146.17	0.108728	ENSG00000147454.14
ENSG00000132581.10	0.108728	ENSG00000157911.11
ENSG00000207233.1	0.108728	ENSG00000207392.1
ENSG00000232676.1	0.108728	ENSG00000258153.1
ENSG00000224519.1	0.108728	ENSG00000267486.1
ENSG00000113734.18	0.108727	ENSG00000143222.12
ENSG00000154813.10	0.108727	ENSG00000178381.12
ENSG00000148841.17	0.108727	ENSG00000179119.15
ENSG00000116001.17	0.108726	ENSG00000146587.18
ENSG00000133466.14	0.108726	ENSG00000158715.6
ENSG00000131100.13	0.108726	ENSG00000162694.14
ENSG00000219547.1	0.108726	ENSG00000219582.3
ENSG00000124812.15	0.108726	ENSG00000237806.1
ENSG00000100162.15	0.108725	ENSG00000137310.12
ENSG00000171241.9	0.108725	ENSG00000205639.12
ENSG00000166930.7	0.108725	ENSG00000237880.2
ENSG00000110243.12	0.108725	ENSG00000257332.1
ENSG00000201428.1	0.108725	ENSG00000278771.1
ENSG00000135823.14	0.108724	ENSG00000151502.11
ENSG00000124209.4	0.108724	ENSG00000170471.15
ENSG00000166851.15	0.108724	ENSG00000171848.16
ENSG00000075856.12	0.108724	ENSG00000180370.10
ENSG00000111860.14	0.108723	ENSG00000122035.7
ENSG00000064102.15	0.108723	ENSG00000136875.13
ENSG00000105723.13	0.108722	ENSG00000121775.18
ENSG00000134644.16	0.108722	ENSG00000158864.13
ENSG00000126267.11	0.108722	ENSG00000184076.13
ENSG00000170315.14	0.108722	ENSG00000184481.17
ENSG00000233324.1	0.108722	ENSG00000235879.1
ENSG00000227659.1	0.108722	ENSG00000259897.2
ENSG00000115896.16	0.108721	ENSG00000188997.8
ENSG00000231940.1	0.108721	ENSG00000234788.1
ENSG00000112335.15	0.10872	ENSG00000135845.10
ENSG00000116962.15	0.10872	ENSG00000145244.12
ENSG00000009954.11	0.10872	ENSG00000183763.9
ENSG00000228437.5	0.10872	ENSG00000237880.2
ENSG00000066084.13	0.108719	ENSG00000100580.8
ENSG00000157823.17	0.108719	ENSG00000160803.8
ENSG00000102870.6	0.108719	ENSG00000166189.8
ENSG00000173826.15	0.108719	ENSG00000218089.1
ENSG00000134001.15	0.108719	ENSG00000248019.3
ENSG00000105483.18	0.108718	ENSG00000115738.10
ENSG00000140829.12	0.108718	ENSG00000164929.17
ENSG00000164919.11	0.108718	ENSG00000168894.10
ENSG00000176986.16	0.108718	ENSG00000204304.12
ENSG00000113558.19	0.108718	ENSG00000248483.7
ENSG00000239951.1	0.108718	ENSG00000278196.3
ENSG00000034533.12	0.108717	ENSG00000108590.11
ENSG00000105355.9	0.108717	ENSG00000143079.15
ENSG00000149499.12	0.108717	ENSG00000229992.1
ENSG00000171163.16	0.108716	ENSG00000185420.19
ENSG00000216938.3	0.108716	ENSG00000221888.4
ENSG00000188674.11	0.108716	ENSG00000233441.6
ENSG00000188984.12	0.108716	ENSG00000259691.2
ENSG00000100029.18	0.108715	ENSG00000185085.2
ENSG00000086200.17	0.108715	ENSG00000187650.4
ENSG00000170967.5	0.108715	ENSG00000217165.1
ENSG00000217228.1	0.108715	ENSG00000229280.1
ENSG00000118402.6	0.108714	ENSG00000135093.13
ENSG00000042286.15	0.108714	ENSG00000264278.1
ENSG00000119720.18	0.108713	ENSG00000166557.14
ENSG00000071243.16	0.108713	ENSG00000253251.3
ENSG00000226695.1	0.108712	ENSG00000260846.2
ENSG00000131788.16	0.108711	ENSG00000142655.13
ENSG00000114127.11	0.108711	ENSG00000152942.19
ENSG00000143228.13	0.108711	ENSG00000159259.8
ENSG00000260726.2	0.108711	ENSG00000267170.1
ENSG00000108262.16	0.10871	ENSG00000139514.13
ENSG00000134461.16	0.10871	ENSG00000157911.11
ENSG00000226262.1	0.10871	ENSG00000231929.2
ENSG00000227284.2	0.10871	ENSG00000251223.1
ENSG00000115363.14	0.10871	ENSG00000251271.3
ENSG00000034677.13	0.108709	ENSG00000079950.14
ENSG00000141446.11	0.108709	ENSG00000154957.14
ENSG00000128595.17	0.108709	ENSG00000163249.13
ENSG00000119508.18	0.108709	ENSG00000188042.8
ENSG00000105516.11	0.108709	ENSG00000198169.9
ENSG00000170632.14	0.108709	ENSG00000203737.5
ENSG00000090512.12	0.108708	ENSG00000261319.1
ENSG00000274469.2	0.108708	ENSG00000283304.1
ENSG00000232497.1	0.108707	ENSG00000250219.2
ENSG00000125384.7	0.108706	ENSG00000130522.6
ENSG00000117616.18	0.108706	ENSG00000135469.14
ENSG00000132432.14	0.108706	ENSG00000196262.15
ENSG00000187325.5	0.108706	ENSG00000198382.9
ENSG00000234435.3	0.108706	ENSG00000238212.3
ENSG00000121211.8	0.108706	ENSG00000255152.8
ENSG00000230247.2	0.108706	ENSG00000264315.1
ENSG00000104219.13	0.108705	ENSG00000129355.7
ENSG00000164815.11	0.108705	ENSG00000196455.8
ENSG00000181896.12	0.108705	ENSG00000196517.13
ENSG00000200312.1	0.108705	ENSG00000201428.1
ENSG00000152229.18	0.108705	ENSG00000231265.1
ENSG00000130449.6	0.108705	ENSG00000278540.5
ENSG00000108474.17	0.108704	ENSG00000111341.10
ENSG00000099783.12	0.108704	ENSG00000120705.13
ENSG00000121406.9	0.108704	ENSG00000134982.17
ENSG00000115128.7	0.108704	ENSG00000141699.11
ENSG00000148841.17	0.108704	ENSG00000177410.13
ENSG00000115649.16	0.108704	ENSG00000260423.2
ENSG00000031823.14	0.108703	ENSG00000059804.16
ENSG00000062716.13	0.108703	ENSG00000096717.12
ENSG00000115942.9	0.108703	ENSG00000167635.12
ENSG00000099860.9	0.108703	ENSG00000188229.6
ENSG00000137720.8	0.108703	ENSG00000197958.13
ENSG00000214517.10	0.108703	ENSG00000245105.4
ENSG00000240412.1	0.108703	ENSG00000264444.1
ENSG00000075292.19	0.108702	ENSG00000162227.8
ENSG00000136897.8	0.108701	ENSG00000143633.13
ENSG00000115947.14	0.108701	ENSG00000148925.11
ENSG00000127554.13	0.108701	ENSG00000169217.9
ENSG00000177105.10	0.108701	ENSG00000204386.12
ENSG00000103489.12	0.1087	ENSG00000114346.14
ENSG00000088543.15	0.108699	ENSG00000121851.13
ENSG00000097021.20	0.108699	ENSG00000151117.9
ENSG00000136982.6	0.108699	ENSG00000151725.12
ENSG00000135390.21	0.108699	ENSG00000167395.10
ENSG00000168887.11	0.108699	ENSG00000181915.5
ENSG00000063241.8	0.108699	ENSG00000187840.5
ENSG00000198406.7	0.108699	ENSG00000227947.2
ENSG00000225900.1	0.108699	ENSG00000230123.1
ENSG00000103264.18	0.108698	ENSG00000136634.7
ENSG00000037897.17	0.108698	ENSG00000142784.16
ENSG00000180872.7	0.108698	ENSG00000234942.3
ENSG00000261217.2	0.108698	ENSG00000283314.1
ENSG00000100815.12	0.108697	ENSG00000120526.12
ENSG00000169660.17	0.108697	ENSG00000186431.19
ENSG00000184831.14	0.108696	ENSG00000224877.4
ENSG00000163499.12	0.108696	ENSG00000257048.1
ENSG00000172156.4	0.108696	ENSG00000259944.1
ENSG00000123213.23	0.108695	ENSG00000145907.16
ENSG00000163501.7	0.108695	ENSG00000188981.11
ENSG00000005486.17	0.108695	ENSG00000189007.16
ENSG00000155438.12	0.108695	ENSG00000196743.9
ENSG00000214819.2	0.108695	ENSG00000271484.1
ENSG00000113569.16	0.108694	ENSG00000165392.11
ENSG00000124783.14	0.108694	ENSG00000184840.12
ENSG00000177432.8	0.108693	ENSG00000184432.11
ENSG00000140749.9	0.108693	ENSG00000259050.2
ENSG00000121152.10	0.108692	ENSG00000158578.21
ENSG00000153814.13	0.108692	ENSG00000206623.1
ENSG00000155660.11	0.108691	ENSG00000163902.12
ENSG00000124201.15	0.108691	ENSG00000179933.6
ENSG00000226995.9	0.108691	ENSG00000227964.1
ENSG00000184381.20	0.108691	ENSG00000230069.3
ENSG00000163704.12	0.108691	ENSG00000248099.4
ENSG00000139323.14	0.10869	ENSG00000175582.20
ENSG00000013561.18	0.10869	ENSG00000178694.10
ENSG00000082929.8	0.108689	ENSG00000149639.15
ENSG00000072571.20	0.108689	ENSG00000162063.13
ENSG00000162032.16	0.108689	ENSG00000204619.8
ENSG00000150676.13	0.108689	ENSG00000232217.1
ENSG00000124222.22	0.108688	ENSG00000240288.8
ENSG00000034713.8	0.108687	ENSG00000119636.16
ENSG00000126215.14	0.108687	ENSG00000144395.18
ENSG00000069329.18	0.108687	ENSG00000177352.10
ENSG00000249338.1	0.108687	ENSG00000254146.1
ENSG00000096092.6	0.108686	ENSG00000116237.16
ENSG00000121621.7	0.108685	ENSG00000164611.13
ENSG00000204209.13	0.108685	ENSG00000204315.4
ENSG00000219881.1	0.108685	ENSG00000249885.1
ENSG00000117525.14	0.108684	ENSG00000139549.4
ENSG00000153060.8	0.108684	ENSG00000227509.1
ENSG00000174156.15	0.108684	ENSG00000231755.1
ENSG00000233549.2	0.108684	ENSG00000241146.1
ENSG00000068885.15	0.108683	ENSG00000149480.7
ENSG00000063322.15	0.108683	ENSG00000170310.15
ENSG00000123908.12	0.108683	ENSG00000196323.14
ENSG00000214485.6	0.108683	ENSG00000224631.4
ENSG00000189433.7	0.108683	ENSG00000228146.8
ENSG00000136448.13	0.108682	ENSG00000142655.13
ENSG00000129696.13	0.108682	ENSG00000169740.14
ENSG00000243658.1	0.108682	ENSG00000260347.1
ENSG00000105856.14	0.108681	ENSG00000137947.12
ENSG00000104866.11	0.108681	ENSG00000148399.13
ENSG00000089818.18	0.108681	ENSG00000172007.7
ENSG00000151065.14	0.108681	ENSG00000176244.7
ENSG00000163870.16	0.108681	ENSG00000185482.8
ENSG00000235587.2	0.108681	ENSG00000256167.1
ENSG00000180872.7	0.10868	ENSG00000183304.10
ENSG00000223749.11	0.10868	ENSG00000281358.1
ENSG00000127419.17	0.108679	ENSG00000155254.13
ENSG00000105372.8	0.108679	ENSG00000172466.16
ENSG00000141034.10	0.108679	ENSG00000181704.12
ENSG00000120992.18	0.108679	ENSG00000184227.8
ENSG00000219738.2	0.108679	ENSG00000231516.3
ENSG00000238059.1	0.108679	ENSG00000251291.2
ENSG00000234984.1	0.108679	ENSG00000256614.1
ENSG00000111816.8	0.108678	ENSG00000135164.19
ENSG00000232307.1	0.108678	ENSG00000248942.3
ENSG00000204576.12	0.108677	ENSG00000243335.10
ENSG00000136696.11	0.108676	ENSG00000273032.3
ENSG00000224586.7	0.108675	ENSG00000230280.2
ENSG00000214274.10	0.108675	ENSG00000230530.2
ENSG00000127831.11	0.108674	ENSG00000154639.19
ENSG00000133488.15	0.108674	ENSG00000157193.18
ENSG00000230434.3	0.108674	ENSG00000233549.2
ENSG00000224933.2	0.108674	ENSG00000255075.1
ENSG00000204250.3	0.108673	ENSG00000225269.3
ENSG00000108591.10	0.108672	ENSG00000132382.15
ENSG00000259863.1	0.108672	ENSG00000261371.6
ENSG00000177338.14	0.108671	ENSG00000206142.9
ENSG00000130957.5	0.108671	ENSG00000214050.8
ENSG00000227510.4	0.108671	ENSG00000235202.2
ENSG00000140990.15	0.108671	ENSG00000252242.1
ENSG00000095485.18	0.10867	ENSG00000173436.15
ENSG00000099795.7	0.10867	ENSG00000177700.6
ENSG00000188033.10	0.10867	ENSG00000197150.13
ENSG00000130707.18	0.10867	ENSG00000233916.1
ENSG00000228740.3	0.10867	ENSG00000234060.1
ENSG00000248958.2	0.10867	ENSG00000250456.1
ENSG00000112640.16	0.108669	ENSG00000198556.14
ENSG00000090621.15	0.108669	ENSG00000221890.6
ENSG00000101868.13	0.108668	ENSG00000163781.14
ENSG00000206142.9	0.108667	ENSG00000232307.1
ENSG00000231706.2	0.108667	ENSG00000261752.1
ENSG00000115947.14	0.108666	ENSG00000174989.13
ENSG00000164512.18	0.108666	ENSG00000186231.17
ENSG00000137494.14	0.108666	ENSG00000197045.13
ENSG00000143631.11	0.108665	ENSG00000186832.9
ENSG00000231060.1	0.108665	ENSG00000232610.1
ENSG00000186377.8	0.108665	ENSG00000264230.9
ENSG00000083807.10	0.108664	ENSG00000119574.13
ENSG00000118762.8	0.108664	ENSG00000148950.11
ENSG00000157119.12	0.108664	ENSG00000166090.8
ENSG00000103534.17	0.108664	ENSG00000179914.5
ENSG00000241587.3	0.108664	ENSG00000242296.2
ENSG00000139190.17	0.108663	ENSG00000141582.15
ENSG00000100304.13	0.108663	ENSG00000171448.9
ENSG00000231009.1	0.108663	ENSG00000235777.1
ENSG00000130764.10	0.108662	ENSG00000140320.12
ENSG00000253831.3	0.108662	ENSG00000259430.2
ENSG00000093009.11	0.108661	ENSG00000117632.23
ENSG00000184809.13	0.108661	ENSG00000257126.6
ENSG00000232185.1	0.108661	ENSG00000283247.2
ENSG00000125845.7	0.10866	ENSG00000142065.14
ENSG00000112514.18	0.108659	ENSG00000140632.17
ENSG00000136379.12	0.108659	ENSG00000169221.14
ENSG00000179676.7	0.108659	ENSG00000224382.2
ENSG00000172482.5	0.108658	ENSG00000198703.2
ENSG00000080608.10	0.108657	ENSG00000124784.9
ENSG00000103047.8	0.108657	ENSG00000131381.12
ENSG00000002330.14	0.108657	ENSG00000162337.12
ENSG00000180353.11	0.108657	ENSG00000197448.14
ENSG00000186222.5	0.108657	ENSG00000205138.4
ENSG00000137055.15	0.108656	ENSG00000183354.12
ENSG00000206448.3	0.108656	ENSG00000207508.1
ENSG00000201364.1	0.108656	ENSG00000224121.1
ENSG00000163145.13	0.108655	ENSG00000173467.9
ENSG00000163694.15	0.108655	ENSG00000175691.9
ENSG00000185883.12	0.108655	ENSG00000196705.8
ENSG00000233079.3	0.108655	ENSG00000248995.2
ENSG00000177683.14	0.108654	ENSG00000229992.1
ENSG00000181741.7	0.108654	ENSG00000263584.1
ENSG00000125651.14	0.108652	ENSG00000147164.12
ENSG00000182362.14	0.108652	ENSG00000213015.9
ENSG00000234946.1	0.108652	ENSG00000252060.1
ENSG00000129484.14	0.108651	ENSG00000165733.8
ENSG00000235892.1	0.108651	ENSG00000238059.1
ENSG00000000938.13	0.10865	ENSG00000146904.9
ENSG00000174429.4	0.10865	ENSG00000188383.8
ENSG00000156860.16	0.10865	ENSG00000213782.7
ENSG00000134910.14	0.10865	ENSG00000244625.7
ENSG00000134248.14	0.108648	ENSG00000164885.13
ENSG00000185869.15	0.108648	ENSG00000232373.2
ENSG00000127184.13	0.108647	ENSG00000153107.13
ENSG00000136149.6	0.108647	ENSG00000183298.5
ENSG00000172482.5	0.108647	ENSG00000229890.1
ENSG00000070761.8	0.108646	ENSG00000142634.13
ENSG00000136280.17	0.108646	ENSG00000205869.2
ENSG00000199364.1	0.108646	ENSG00000244321.1
ENSG00000241383.2	0.108646	ENSG00000258994.1
ENSG00000259462.3	0.108646	ENSG00000282872.2
ENSG00000125434.11	0.108645	ENSG00000126246.10
ENSG00000080824.19	0.108645	ENSG00000183475.13
ENSG00000229414.2	0.108645	ENSG00000270547.6
ENSG00000179981.11	0.108645	ENSG00000277942.1
ENSG00000104671.8	0.108644	ENSG00000112658.8
ENSG00000097046.13	0.108644	ENSG00000127564.17
ENSG00000184162.15	0.108644	ENSG00000185298.13
ENSG00000223358.5	0.108644	ENSG00000237200.1
ENSG00000007306.15	0.108644	ENSG00000256193.6
ENSG00000225128.1	0.108644	ENSG00000259361.7
ENSG00000109321.11	0.108643	ENSG00000138135.7
ENSG00000037241.7	0.108643	ENSG00000164405.11
ENSG00000148290.10	0.108643	ENSG00000164885.13
ENSG00000110048.12	0.108643	ENSG00000182220.15
ENSG00000239899.3	0.108643	ENSG00000244642.3
ENSG00000215162.2	0.108643	ENSG00000259572.7
ENSG00000140319.11	0.108642	ENSG00000140990.15
ENSG00000147400.10	0.108642	ENSG00000166295.9
ENSG00000173207.13	0.108642	ENSG00000198056.15
ENSG00000132693.12	0.108642	ENSG00000249367.1
ENSG00000214077.4	0.108642	ENSG00000263755.2
ENSG00000129810.15	0.108641	ENSG00000167325.15
ENSG00000161179.14	0.108641	ENSG00000168301.13
ENSG00000127954.13	0.108641	ENSG00000173597.9
ENSG00000185875.13	0.108641	ENSG00000205339.10
ENSG00000225723.1	0.108641	ENSG00000227860.1
ENSG00000244321.1	0.108641	ENSG00000260746.2
ENSG00000100330.16	0.10864	ENSG00000171262.11
ENSG00000148572.16	0.10864	ENSG00000188428.20
ENSG00000230434.3	0.10864	ENSG00000254103.1
ENSG00000258766.1	0.10864	ENSG00000283514.1
ENSG00000085231.14	0.108639	ENSG00000139620.13
ENSG00000139514.13	0.108639	ENSG00000170604.5
ENSG00000164916.11	0.108639	ENSG00000196814.15
ENSG00000159259.8	0.108639	ENSG00000198885.10
ENSG00000174429.4	0.108639	ENSG00000226167.1
ENSG00000224329.2	0.108639	ENSG00000285985.1
ENSG00000183535.9	0.108638	ENSG00000205609.13
ENSG00000163075.13	0.108638	ENSG00000232655.1
ENSG00000198703.2	0.108638	ENSG00000240870.2
ENSG00000076382.17	0.108637	ENSG00000131351.15
ENSG00000169490.17	0.108637	ENSG00000214727.2
ENSG00000236138.4	0.108637	ENSG00000264230.9
ENSG00000178363.5	0.108637	ENSG00000274355.1
ENSG00000126267.11	0.108636	ENSG00000169020.10
ENSG00000101945.17	0.108636	ENSG00000176208.9
ENSG00000204687.4	0.108635	ENSG00000214835.3
ENSG00000213714.1	0.108635	ENSG00000238103.4
ENSG00000213787.3	0.108635	ENSG00000243658.1
ENSG00000151692.15	0.108635	ENSG00000251348.1
ENSG00000259897.2	0.108635	ENSG00000260450.2
ENSG00000102100.16	0.108634	ENSG00000108179.14
ENSG00000101132.10	0.108634	ENSG00000163584.18
ENSG00000135945.10	0.108634	ENSG00000178764.8
ENSG00000153498.12	0.108634	ENSG00000231208.4
ENSG00000224519.1	0.108634	ENSG00000248572.6
ENSG00000111404.7	0.108634	ENSG00000258080.1
ENSG00000075336.12	0.108633	ENSG00000111231.9
ENSG00000091651.9	0.108633	ENSG00000136824.19
ENSG00000181744.9	0.108633	ENSG00000186834.4
ENSG00000082996.20	0.108633	ENSG00000198612.11
ENSG00000188674.11	0.108633	ENSG00000232715.1
ENSG00000235857.1	0.108633	ENSG00000244321.1
ENSG00000165917.10	0.108632	ENSG00000167925.16
ENSG00000197019.5	0.108632	ENSG00000221883.4
ENSG00000257756.6	0.108632	ENSG00000261348.2
ENSG00000152147.11	0.108631	ENSG00000198298.13
ENSG00000230658.2	0.108631	ENSG00000232160.7
ENSG00000145287.11	0.108631	ENSG00000264678.1
ENSG00000104356.11	0.10863	ENSG00000104626.15
ENSG00000162882.15	0.10863	ENSG00000233602.1
ENSG00000142937.12	0.108629	ENSG00000147403.18
ENSG00000106803.10	0.108629	ENSG00000161265.15
ENSG00000148840.11	0.108629	ENSG00000215440.12
ENSG00000047932.14	0.108628	ENSG00000114316.13
ENSG00000126756.12	0.108628	ENSG00000188917.15
ENSG00000169020.10	0.108628	ENSG00000198546.15
ENSG00000145826.9	0.108628	ENSG00000254496.1
ENSG00000050820.17	0.108627	ENSG00000241404.7
ENSG00000018699.13	0.108625	ENSG00000116120.11
ENSG00000148290.10	0.108625	ENSG00000172500.13
ENSG00000207585.1	0.108625	ENSG00000227610.1
ENSG00000198758.11	0.108625	ENSG00000250826.2
ENSG00000112118.20	0.108624	ENSG00000124795.17
ENSG00000101882.10	0.108623	ENSG00000104064.18
ENSG00000175826.12	0.108623	ENSG00000176542.10
ENSG00000135269.18	0.108623	ENSG00000178467.18
ENSG00000119559.17	0.108622	ENSG00000162585.17
ENSG00000229133.1	0.108622	ENSG00000238249.2
ENSG00000124098.10	0.108622	ENSG00000250361.9
ENSG00000258966.1	0.108622	ENSG00000270269.1
ENSG00000162722.9	0.108621	ENSG00000169877.10
ENSG00000174165.8	0.108621	ENSG00000177697.19
ENSG00000196449.4	0.108621	ENSG00000214455.4
ENSG00000232287.2	0.108621	ENSG00000254656.3
ENSG00000006007.12	0.10862	ENSG00000063046.18
ENSG00000142632.17	0.10862	ENSG00000158201.10
ENSG00000154438.8	0.10862	ENSG00000178171.11
ENSG00000184056.15	0.10862	ENSG00000188342.12
ENSG00000197176.7	0.10862	ENSG00000225657.2
ENSG00000133422.14	0.108619	ENSG00000177192.14
ENSG00000100450.13	0.108619	ENSG00000239713.9
ENSG00000248995.2	0.108619	ENSG00000255276.1
ENSG00000174429.4	0.108618	ENSG00000174939.11
ENSG00000003147.19	0.108618	ENSG00000204010.3
ENSG00000103326.12	0.108618	ENSG00000213638.6
ENSG00000205412.5	0.108617	ENSG00000220184.2
ENSG00000106615.10	0.108617	ENSG00000224464.2
ENSG00000115993.13	0.108616	ENSG00000138658.16
ENSG00000112312.10	0.108616	ENSG00000162062.15
ENSG00000100014.20	0.108615	ENSG00000102181.21
ENSG00000111011.18	0.108615	ENSG00000119574.13
ENSG00000038427.16	0.108614	ENSG00000065491.8
ENSG00000140534.14	0.108614	ENSG00000155329.12
ENSG00000106803.10	0.108614	ENSG00000170860.4
ENSG00000135241.17	0.108614	ENSG00000179262.10
ENSG00000047315.17	0.108614	ENSG00000196456.13
ENSG00000010932.17	0.108613	ENSG00000106511.6
ENSG00000114784.4	0.108613	ENSG00000119574.13
ENSG00000112983.18	0.108613	ENSG00000119801.13
ENSG00000007944.15	0.108613	ENSG00000143507.18
ENSG00000172500.13	0.108613	ENSG00000235917.1
ENSG00000229537.7	0.108613	ENSG00000242741.2
ENSG00000229367.1	0.108613	ENSG00000260047.2
ENSG00000064102.15	0.108612	ENSG00000086730.17
ENSG00000166946.14	0.108612	ENSG00000186591.13
ENSG00000197345.13	0.108612	ENSG00000269343.9
ENSG00000132300.19	0.108611	ENSG00000222112.1
ENSG00000116005.12	0.10861	ENSG00000164576.12
ENSG00000166037.11	0.10861	ENSG00000197044.11
ENSG00000066135.13	0.108609	ENSG00000140632.17
ENSG00000108829.10	0.108609	ENSG00000168679.18
ENSG00000211849.1	0.108608	ENSG00000211875.1
ENSG00000225222.2	0.108607	ENSG00000269806.1
ENSG00000160870.15	0.108606	ENSG00000225179.2
ENSG00000108651.10	0.108605	ENSG00000132589.16
ENSG00000108854.16	0.108605	ENSG00000133488.15
ENSG00000228309.7	0.108605	ENSG00000229457.1
ENSG00000115361.8	0.108605	ENSG00000237159.6
ENSG00000202337.1	0.108604	ENSG00000264017.2
ENSG00000135241.17	0.108603	ENSG00000165917.10
ENSG00000116489.13	0.108603	ENSG00000189298.14
ENSG00000173210.20	0.108603	ENSG00000198478.8
ENSG00000140464.20	0.108602	ENSG00000153391.16
ENSG00000211651.3	0.108602	ENSG00000211962.2
ENSG00000197748.13	0.108602	ENSG00000225693.1
ENSG00000130755.13	0.108601	ENSG00000137876.11
ENSG00000145982.13	0.108601	ENSG00000239419.3
ENSG00000159433.12	0.108601	ENSG00000259779.1
ENSG00000121621.7	0.1086	ENSG00000138182.15
ENSG00000167114.13	0.1086	ENSG00000170832.13
ENSG00000107223.13	0.1086	ENSG00000197345.13
ENSG00000106261.17	0.1086	ENSG00000214717.12
ENSG00000077080.10	0.1086	ENSG00000225222.2
ENSG00000162722.9	0.1086	ENSG00000260231.2
ENSG00000120053.12	0.108599	ENSG00000168301.13
ENSG00000182405.6	0.108599	ENSG00000182768.9
ENSG00000113734.18	0.108599	ENSG00000184047.20
ENSG00000116962.15	0.108599	ENSG00000227825.4
ENSG00000129473.11	0.108599	ENSG00000277149.5
ENSG00000171806.12	0.108598	ENSG00000172172.8
ENSG00000144895.12	0.108598	ENSG00000227560.1
ENSG00000249439.1	0.108598	ENSG00000260598.1
ENSG00000105221.18	0.108597	ENSG00000136930.13
ENSG00000183258.12	0.108597	ENSG00000227057.10
ENSG00000229243.2	0.108597	ENSG00000257164.5
ENSG00000256077.5	0.108597	ENSG00000278214.1
ENSG00000117385.16	0.108596	ENSG00000205853.12
ENSG00000225226.2	0.108596	ENSG00000259108.3
ENSG00000063854.13	0.108595	ENSG00000142731.11
ENSG00000127423.11	0.108595	ENSG00000143228.13
ENSG00000162620.16	0.108595	ENSG00000197226.13
ENSG00000170860.4	0.108595	ENSG00000241837.7
ENSG00000080839.12	0.108594	ENSG00000131470.15
ENSG00000137076.21	0.108594	ENSG00000142784.16
ENSG00000133985.3	0.108594	ENSG00000159593.15
ENSG00000188316.15	0.108594	ENSG00000267909.3
ENSG00000121621.7	0.108593	ENSG00000154309.9
ENSG00000159363.19	0.108593	ENSG00000172531.16
ENSG00000160194.18	0.108593	ENSG00000185019.17
ENSG00000243918.1	0.108593	ENSG00000260746.2
ENSG00000102401.20	0.108592	ENSG00000108671.11
ENSG00000054148.18	0.108592	ENSG00000169689.15
ENSG00000107937.19	0.108592	ENSG00000213468.7
ENSG00000147586.10	0.108591	ENSG00000243410.1
ENSG00000144395.18	0.108591	ENSG00000281344.1
ENSG00000143013.13	0.10859	ENSG00000196411.10
ENSG00000199598.1	0.10859	ENSG00000266899.2
ENSG00000072786.13	0.108589	ENSG00000090382.7
ENSG00000120860.11	0.108589	ENSG00000185973.12
ENSG00000137876.11	0.108588	ENSG00000144895.12
ENSG00000230611.1	0.108588	ENSG00000259428.1
ENSG00000182898.4	0.108588	ENSG00000260965.1
ENSG00000175319.3	0.108588	ENSG00000267170.1
ENSG00000134574.12	0.108587	ENSG00000154920.15
ENSG00000113638.14	0.108587	ENSG00000204209.13
ENSG00000211834.1	0.108587	ENSG00000211866.1
ENSG00000108106.14	0.108587	ENSG00000223776.5
ENSG00000049449.10	0.108586	ENSG00000122550.18
ENSG00000070182.21	0.108586	ENSG00000144959.11
ENSG00000156482.11	0.108586	ENSG00000232388.5
ENSG00000166862.7	0.108586	ENSG00000257057.3
ENSG00000130948.10	0.108585	ENSG00000228291.1
ENSG00000096063.16	0.108585	ENSG00000236287.8
ENSG00000100330.16	0.108584	ENSG00000143368.10
ENSG00000173612.10	0.108584	ENSG00000217228.1
ENSG00000181789.14	0.108584	ENSG00000220205.9
ENSG00000215054.3	0.108584	ENSG00000224519.1
ENSG00000037637.11	0.108583	ENSG00000142330.20
ENSG00000131747.15	0.108583	ENSG00000182481.10
ENSG00000158473.8	0.108582	ENSG00000158485.11
ENSG00000145888.11	0.108582	ENSG00000236678.8
ENSG00000200686.1	0.108582	ENSG00000271638.1
ENSG00000086666.19	0.108581	ENSG00000111711.10
ENSG00000100991.12	0.108581	ENSG00000131788.16
ENSG00000105887.11	0.108581	ENSG00000158769.18
ENSG00000093000.19	0.108581	ENSG00000275052.5
ENSG00000113194.13	0.10858	ENSG00000181789.14
ENSG00000042088.14	0.108579	ENSG00000106367.15
ENSG00000156110.15	0.108579	ENSG00000214626.2
ENSG00000233681.1	0.108579	ENSG00000234059.1
ENSG00000248139.2	0.108579	ENSG00000248548.1
ENSG00000104814.13	0.108578	ENSG00000162757.4
ENSG00000162852.14	0.108578	ENSG00000176095.12
ENSG00000163485.17	0.108578	ENSG00000225037.1
ENSG00000214535.3	0.108578	ENSG00000229638.1
ENSG00000094841.14	0.108577	ENSG00000123575.9
ENSG00000178035.13	0.108577	ENSG00000186687.16
ENSG00000135638.14	0.108577	ENSG00000231531.5
ENSG00000103353.16	0.108577	ENSG00000233623.2
ENSG00000228976.1	0.108577	ENSG00000236549.1
ENSG00000226597.1	0.108577	ENSG00000270793.1
ENSG00000127318.11	0.108576	ENSG00000200783.1
ENSG00000224445.3	0.108576	ENSG00000249581.2
ENSG00000235550.1	0.108576	ENSG00000260726.2
ENSG00000179460.5	0.108575	ENSG00000251223.1
ENSG00000107798.18	0.108575	ENSG00000255302.5
ENSG00000102882.12	0.108574	ENSG00000158246.8
ENSG00000130956.14	0.108573	ENSG00000163866.9
ENSG00000161970.15	0.108573	ENSG00000221643.1
ENSG00000185156.6	0.108573	ENSG00000233719.4
ENSG00000000457.14	0.108572	ENSG00000152904.11
ENSG00000124784.9	0.108572	ENSG00000157181.16
ENSG00000223717.1	0.108572	ENSG00000260347.1
ENSG00000277258.5	0.108572	ENSG00000277462.2
ENSG00000121104.8	0.108571	ENSG00000163554.15
ENSG00000162144.10	0.108571	ENSG00000176058.13
ENSG00000207617.4	0.108571	ENSG00000248408.1
ENSG00000167791.14	0.108571	ENSG00000256925.3
ENSG00000130957.5	0.108571	ENSG00000276318.1
ENSG00000110514.19	0.10857	ENSG00000146425.11
ENSG00000123349.15	0.10857	ENSG00000153107.13
ENSG00000174529.7	0.10857	ENSG00000184857.8
ENSG00000116586.12	0.108568	ENSG00000139579.13
ENSG00000167632.18	0.108567	ENSG00000172336.5
ENSG00000127554.13	0.108567	ENSG00000172428.11
ENSG00000104290.11	0.108567	ENSG00000214050.8
ENSG00000180764.13	0.108567	ENSG00000226049.3
ENSG00000197408.10	0.108564	ENSG00000219669.1
ENSG00000232472.1	0.108564	ENSG00000236801.1
ENSG00000106244.13	0.108562	ENSG00000122034.17
ENSG00000105679.9	0.108562	ENSG00000164007.11
ENSG00000168061.17	0.108562	ENSG00000213465.8
ENSG00000089818.18	0.108561	ENSG00000166855.9
ENSG00000112561.19	0.108561	ENSG00000263482.3
ENSG00000110717.13	0.10856	ENSG00000141446.11
ENSG00000164081.13	0.10856	ENSG00000183199.6
ENSG00000164494.12	0.10856	ENSG00000184530.9
ENSG00000174672.16	0.10856	ENSG00000224121.1
ENSG00000124098.10	0.108559	ENSG00000143228.13
ENSG00000032444.17	0.108559	ENSG00000167114.13
ENSG00000233167.1	0.108559	ENSG00000238059.1
ENSG00000087269.16	0.108558	ENSG00000100029.18
ENSG00000134333.14	0.108558	ENSG00000161395.14
ENSG00000131351.15	0.108558	ENSG00000171241.9
ENSG00000095485.18	0.108558	ENSG00000187650.4
ENSG00000100084.14	0.108558	ENSG00000242852.7
ENSG00000189343.7	0.108558	ENSG00000249855.1
ENSG00000151148.14	0.108557	ENSG00000163482.12
ENSG00000231516.3	0.108557	ENSG00000237618.1
ENSG00000101464.11	0.108556	ENSG00000137168.8
ENSG00000071243.16	0.108556	ENSG00000157450.16
ENSG00000196150.14	0.108556	ENSG00000223117.1
ENSG00000215498.9	0.108556	ENSG00000237159.6
ENSG00000080822.17	0.108555	ENSG00000106803.10
ENSG00000132823.11	0.108555	ENSG00000141582.15
ENSG00000122566.22	0.108555	ENSG00000172115.9
ENSG00000132313.15	0.108555	ENSG00000181610.13
ENSG00000113558.19	0.108555	ENSG00000241127.8
ENSG00000127533.4	0.108554	ENSG00000161940.11
ENSG00000099968.18	0.108554	ENSG00000179526.17
ENSG00000108733.11	0.108554	ENSG00000260942.1
ENSG00000064102.15	0.108553	ENSG00000137100.16
ENSG00000069329.18	0.108553	ENSG00000245849.8
ENSG00000152192.8	0.108552	ENSG00000197472.15
ENSG00000170476.16	0.108552	ENSG00000198768.11
ENSG00000110848.8	0.108552	ENSG00000205189.12
ENSG00000104356.11	0.108551	ENSG00000130695.16
ENSG00000153574.9	0.108551	ENSG00000170315.14
ENSG00000092201.10	0.108551	ENSG00000252157.1
ENSG00000165943.5	0.10855	ENSG00000188785.12
ENSG00000187608.10	0.10855	ENSG00000205413.8
ENSG00000184809.13	0.10855	ENSG00000216588.9
ENSG00000002587.10	0.10855	ENSG00000244618.3
ENSG00000199364.1	0.10855	ENSG00000252556.1
ENSG00000110104.13	0.108549	ENSG00000144040.13
ENSG00000228482.2	0.108549	ENSG00000229243.2
ENSG00000100442.11	0.108548	ENSG00000173660.12
ENSG00000168899.5	0.108548	ENSG00000231500.7
ENSG00000106993.12	0.108548	ENSG00000248483.7
ENSG00000070495.15	0.108547	ENSG00000176845.13
ENSG00000221932.6	0.108547	ENSG00000234984.1
ENSG00000118482.12	0.108545	ENSG00000163755.9
ENSG00000113732.9	0.108545	ENSG00000204252.14
ENSG00000162772.17	0.108545	ENSG00000235527.7
ENSG00000223717.1	0.108545	ENSG00000251649.2
ENSG00000071189.21	0.108541	ENSG00000094975.14
ENSG00000005486.17	0.108541	ENSG00000113119.13
ENSG00000128915.12	0.108541	ENSG00000151806.14
ENSG00000116685.16	0.108541	ENSG00000213420.8
ENSG00000207067.1	0.108541	ENSG00000227694.1
ENSG00000231470.1	0.108541	ENSG00000249439.1
ENSG00000164902.14	0.108541	ENSG00000250947.1
ENSG00000113761.12	0.10854	ENSG00000134375.11
ENSG00000230295.1	0.10854	ENSG00000259746.1
ENSG00000135355.4	0.10854	ENSG00000263999.2
ENSG00000099901.17	0.108539	ENSG00000125449.7
ENSG00000142945.13	0.108539	ENSG00000259581.3
ENSG00000126953.8	0.108538	ENSG00000139644.13
ENSG00000052749.14	0.108538	ENSG00000148158.17
ENSG00000215544.6	0.108538	ENSG00000260785.2
ENSG00000103266.11	0.108537	ENSG00000144579.8
ENSG00000138050.15	0.108537	ENSG00000196470.12
ENSG00000113946.4	0.108537	ENSG00000223510.7
ENSG00000214819.2	0.108537	ENSG00000268964.3
ENSG00000120705.13	0.108536	ENSG00000184047.20
ENSG00000087269.16	0.108535	ENSG00000120800.5
ENSG00000160908.15	0.108535	ENSG00000167635.12
ENSG00000223513.1	0.108535	ENSG00000229105.1
ENSG00000167791.14	0.108534	ENSG00000243593.1
ENSG00000127586.17	0.108533	ENSG00000156970.13
ENSG00000074211.14	0.108533	ENSG00000159674.12
ENSG00000182087.14	0.108533	ENSG00000197912.16
ENSG00000082068.9	0.108533	ENSG00000259956.2
ENSG00000112742.10	0.108532	ENSG00000127586.17
ENSG00000126432.14	0.108532	ENSG00000133247.14
ENSG00000148346.12	0.108532	ENSG00000163464.8
ENSG00000145309.6	0.108532	ENSG00000260994.1
ENSG00000080824.19	0.108531	ENSG00000100991.12
ENSG00000110148.10	0.108531	ENSG00000184601.11
ENSG00000235086.1	0.108531	ENSG00000248197.1
ENSG00000101928.13	0.10853	ENSG00000145354.12
ENSG00000228309.7	0.10853	ENSG00000232790.3
ENSG00000250814.3	0.10853	ENSG00000261636.2
ENSG00000114383.10	0.108529	ENSG00000131100.13
ENSG00000136827.12	0.108529	ENSG00000179240.13
ENSG00000214288.4	0.108528	ENSG00000231706.2
ENSG00000233497.4	0.108528	ENSG00000248338.2
ENSG00000164794.9	0.108527	ENSG00000227284.2
ENSG00000236445.5	0.108527	ENSG00000255664.1
ENSG00000110887.8	0.108526	ENSG00000145309.6
ENSG00000010256.11	0.108526	ENSG00000150753.12
ENSG00000103343.13	0.108526	ENSG00000166295.9
ENSG00000223458.2	0.108526	ENSG00000232420.2
ENSG00000236445.5	0.108526	ENSG00000259462.3
ENSG00000090512.12	0.108525	ENSG00000145309.6
ENSG00000073754.6	0.108525	ENSG00000156886.12
ENSG00000131981.16	0.108525	ENSG00000182512.5
ENSG00000115942.9	0.108525	ENSG00000197045.13
ENSG00000126261.13	0.108525	ENSG00000198056.15
ENSG00000225552.1	0.108525	ENSG00000226262.1
ENSG00000121858.11	0.108524	ENSG00000225579.2
ENSG00000235211.4	0.108524	ENSG00000244677.3
ENSG00000206935.1	0.108524	ENSG00000261089.1
ENSG00000115884.11	0.108523	ENSG00000138166.6
ENSG00000128519.3	0.108523	ENSG00000227353.1
ENSG00000213553.4	0.108523	ENSG00000232888.4
ENSG00000233549.2	0.108523	ENSG00000250897.2
ENSG00000225873.4	0.108523	ENSG00000275066.5
ENSG00000084207.18	0.108522	ENSG00000130255.13
ENSG00000128534.8	0.108522	ENSG00000161057.13
ENSG00000143373.18	0.108522	ENSG00000198771.11
ENSG00000221200.1	0.108521	ENSG00000248408.1
ENSG00000215769.8	0.108521	ENSG00000269352.1
ENSG00000154309.9	0.10852	ENSG00000235001.3
ENSG00000148840.11	0.10852	ENSG00000259448.3
ENSG00000234737.1	0.10852	ENSG00000266777.1
ENSG00000124571.18	0.108518	ENSG00000151882.11
ENSG00000251383.1	0.108518	ENSG00000259110.1
ENSG00000140319.11	0.108517	ENSG00000146729.10
ENSG00000012211.13	0.108517	ENSG00000169188.5
ENSG00000183943.6	0.108517	ENSG00000196507.11
ENSG00000124216.4	0.108517	ENSG00000214756.8
ENSG00000173335.5	0.108517	ENSG00000271620.1
ENSG00000109113.20	0.108516	ENSG00000162777.17
ENSG00000168496.4	0.108516	ENSG00000171241.9
ENSG00000147684.10	0.108516	ENSG00000172428.11
ENSG00000250426.2	0.108516	ENSG00000261520.5
ENSG00000100410.8	0.108515	ENSG00000112640.16
ENSG00000114316.13	0.108515	ENSG00000162733.19
ENSG00000115137.12	0.108515	ENSG00000163866.9
ENSG00000083817.9	0.108515	ENSG00000240002.1
ENSG00000100226.16	0.108515	ENSG00000266258.1
ENSG00000101361.17	0.108514	ENSG00000116747.13
ENSG00000065183.16	0.108514	ENSG00000159131.17
ENSG00000086712.13	0.108514	ENSG00000166197.17
ENSG00000123144.11	0.108514	ENSG00000233927.5
ENSG00000241622.1	0.108514	ENSG00000254984.1
ENSG00000125815.9	0.108513	ENSG00000213921.8
ENSG00000243770.3	0.108513	ENSG00000244389.3
ENSG00000138615.6	0.108512	ENSG00000146350.14
ENSG00000154174.8	0.108512	ENSG00000166295.9
ENSG00000183747.12	0.108512	ENSG00000236036.2
ENSG00000126549.11	0.108512	ENSG00000260726.2
ENSG00000167674.15	0.108511	ENSG00000183207.14
ENSG00000172239.14	0.108511	ENSG00000187024.15
ENSG00000206625.1	0.108511	ENSG00000242251.3
ENSG00000252622.1	0.108511	ENSG00000275023.5
ENSG00000162607.13	0.10851	ENSG00000170191.5
ENSG00000157014.11	0.10851	ENSG00000171824.14
ENSG00000173451.7	0.10851	ENSG00000198924.8
ENSG00000229243.2	0.10851	ENSG00000230434.3
ENSG00000013561.18	0.108509	ENSG00000166947.15
ENSG00000124731.13	0.108509	ENSG00000216490.4
ENSG00000184992.13	0.108509	ENSG00000242175.3
ENSG00000143624.14	0.108508	ENSG00000176401.6
ENSG00000076003.5	0.108507	ENSG00000096093.16
ENSG00000122042.10	0.108507	ENSG00000134996.12
ENSG00000111203.13	0.108507	ENSG00000144535.20
ENSG00000124422.12	0.108507	ENSG00000149313.11
ENSG00000147679.12	0.108507	ENSG00000162373.13
ENSG00000183580.10	0.108507	ENSG00000254726.3
ENSG00000070476.15	0.108506	ENSG00000124541.7
ENSG00000006712.15	0.108506	ENSG00000162231.14
ENSG00000115128.7	0.108506	ENSG00000169020.10
ENSG00000226360.5	0.108506	ENSG00000259000.1
ENSG00000105675.9	0.108505	ENSG00000233277.1
ENSG00000197208.6	0.108504	ENSG00000231133.8
ENSG00000011105.14	0.108504	ENSG00000256197.1
ENSG00000189139.6	0.108503	ENSG00000213592.4
ENSG00000212521.1	0.108503	ENSG00000254103.1
ENSG00000100324.14	0.108502	ENSG00000125378.16
ENSG00000228097.1	0.108502	ENSG00000257126.6
ENSG00000263593.1	0.108502	ENSG00000283755.2
ENSG00000025708.14	0.108501	ENSG00000059378.13
ENSG00000146670.10	0.108501	ENSG00000236977.1
ENSG00000250426.2	0.108501	ENSG00000276427.1
ENSG00000133302.13	0.1085	ENSG00000143476.18
ENSG00000231839.1	0.1085	ENSG00000249367.1
ENSG00000130811.12	0.108499	ENSG00000142937.12
ENSG00000076242.16	0.108499	ENSG00000154920.15
ENSG00000175592.9	0.108499	ENSG00000175906.5
ENSG00000220557.1	0.108499	ENSG00000243877.1
ENSG00000049245.13	0.108499	ENSG00000262814.8
ENSG00000172809.13	0.108498	ENSG00000179085.8
ENSG00000226917.6	0.108498	ENSG00000231163.6
ENSG00000105671.12	0.108497	ENSG00000123992.20
ENSG00000132676.16	0.108497	ENSG00000197448.14
ENSG00000135269.18	0.108497	ENSG00000227471.9
ENSG00000224933.2	0.108497	ENSG00000258036.2
ENSG00000242070.1	0.108497	ENSG00000260928.2
ENSG00000124172.10	0.108496	ENSG00000137210.14
ENSG00000183747.12	0.108496	ENSG00000214288.4
ENSG00000184047.20	0.108495	ENSG00000252620.1
ENSG00000146926.11	0.108495	ENSG00000258841.1
ENSG00000088451.11	0.108494	ENSG00000204310.13
ENSG00000124608.5	0.108494	ENSG00000223501.9
ENSG00000178149.17	0.108494	ENSG00000249096.7
ENSG00000105298.14	0.108493	ENSG00000143324.14
ENSG00000109846.9	0.108493	ENSG00000187957.8
ENSG00000086061.16	0.108493	ENSG00000204256.14
ENSG00000166930.7	0.108493	ENSG00000231382.1
ENSG00000259550.2	0.108493	ENSG00000260965.1
ENSG00000115942.9	0.108492	ENSG00000204713.11
ENSG00000040933.16	0.108491	ENSG00000103266.11
ENSG00000085415.16	0.108491	ENSG00000136021.19
ENSG00000164885.13	0.108491	ENSG00000178381.12
ENSG00000217027.1	0.108491	ENSG00000228232.1
ENSG00000174013.8	0.108491	ENSG00000245849.8
ENSG00000120526.12	0.10849	ENSG00000197982.14
ENSG00000188739.15	0.108489	ENSG00000232437.1
ENSG00000005022.6	0.108488	ENSG00000137876.11
ENSG00000145386.11	0.108487	ENSG00000156509.14
ENSG00000166888.12	0.108487	ENSG00000235173.7
ENSG00000255664.1	0.108487	ENSG00000261397.1
ENSG00000070785.17	0.108486	ENSG00000132541.11
ENSG00000162927.14	0.108486	ENSG00000189377.9
ENSG00000100410.8	0.108485	ENSG00000165502.7
ENSG00000182533.7	0.108485	ENSG00000214195.4
ENSG00000116288.13	0.108485	ENSG00000241468.8
ENSG00000179021.10	0.108485	ENSG00000244558.6
ENSG00000198586.14	0.108485	ENSG00000265996.1
ENSG00000132313.15	0.108484	ENSG00000220205.9
ENSG00000224771.2	0.108484	ENSG00000228158.2
ENSG00000224083.1	0.108484	ENSG00000242689.3
ENSG00000214943.5	0.108484	ENSG00000248684.1
ENSG00000104979.9	0.108483	ENSG00000108107.15
ENSG00000130559.19	0.108483	ENSG00000130560.9
ENSG00000085465.13	0.108483	ENSG00000174792.11
ENSG00000229688.8	0.108483	ENSG00000236081.1
ENSG00000082684.16	0.108483	ENSG00000275747.1
ENSG00000100558.9	0.108482	ENSG00000143416.21
ENSG00000023697.13	0.108482	ENSG00000227028.6
ENSG00000167791.14	0.108482	ENSG00000229072.1
ENSG00000093217.11	0.108481	ENSG00000151229.13
ENSG00000100889.12	0.108481	ENSG00000179141.9
ENSG00000028310.18	0.108481	ENSG00000180104.16
ENSG00000158578.21	0.108481	ENSG00000198959.12
ENSG00000227610.1	0.108481	ENSG00000234737.1
ENSG00000134216.19	0.108481	ENSG00000237159.6
ENSG00000082515.18	0.10848	ENSG00000134970.14
ENSG00000137198.10	0.10848	ENSG00000138092.11
ENSG00000047579.20	0.10848	ENSG00000170634.13
ENSG00000196748.10	0.10848	ENSG00000224318.6
ENSG00000107949.17	0.108479	ENSG00000108064.11
ENSG00000130522.6	0.108479	ENSG00000156313.15
ENSG00000149636.16	0.108479	ENSG00000172167.8
ENSG00000170819.5	0.108479	ENSG00000234402.1
ENSG00000256750.2	0.108479	ENSG00000260151.1
ENSG00000135446.17	0.108477	ENSG00000136518.17
ENSG00000105393.16	0.108477	ENSG00000140264.21
ENSG00000144566.11	0.108477	ENSG00000148843.15
ENSG00000090006.18	0.108477	ENSG00000169946.14
ENSG00000040275.17	0.108477	ENSG00000226498.2
ENSG00000163081.4	0.108477	ENSG00000227471.9
ENSG00000089154.11	0.108477	ENSG00000236287.8
ENSG00000173660.12	0.108477	ENSG00000241837.7
ENSG00000177981.11	0.108476	ENSG00000181789.14
ENSG00000075388.4	0.108476	ENSG00000184809.13
ENSG00000170260.9	0.108476	ENSG00000204859.13
ENSG00000204592.9	0.108476	ENSG00000206503.13
ENSG00000183346.9	0.108476	ENSG00000273032.3
ENSG00000117118.10	0.108476	ENSG00000275023.5
ENSG00000083817.9	0.108475	ENSG00000167778.9
ENSG00000005812.11	0.108475	ENSG00000169612.4
ENSG00000171202.7	0.108475	ENSG00000171311.13
ENSG00000186185.14	0.108475	ENSG00000186193.9
ENSG00000224933.2	0.108475	ENSG00000236027.3
ENSG00000231169.4	0.108475	ENSG00000249855.1
ENSG00000073111.14	0.108474	ENSG00000120802.14
ENSG00000160445.11	0.108474	ENSG00000179981.11
ENSG00000227233.1	0.108474	ENSG00000260347.1
ENSG00000264699.2	0.108474	ENSG00000265555.1
ENSG00000106636.9	0.108473	ENSG00000167861.16
ENSG00000141378.15	0.108473	ENSG00000181610.13
ENSG00000164488.12	0.108473	ENSG00000203499.12
ENSG00000188428.20	0.108473	ENSG00000204611.7
ENSG00000213235.3	0.108473	ENSG00000245205.3
ENSG00000223717.1	0.108473	ENSG00000258969.2
ENSG00000254496.1	0.108473	ENSG00000269136.1
ENSG00000108963.19	0.108472	ENSG00000167280.17
ENSG00000113734.18	0.108472	ENSG00000249850.1
ENSG00000092201.10	0.108471	ENSG00000141295.14
ENSG00000140534.14	0.108471	ENSG00000168496.4
ENSG00000136045.12	0.10847	ENSG00000163328.14
ENSG00000221628.1	0.10847	ENSG00000226262.1
ENSG00000206820.1	0.10847	ENSG00000235857.1
ENSG00000253895.1	0.10847	ENSG00000260785.2
ENSG00000090382.7	0.108469	ENSG00000160883.11
ENSG00000161896.12	0.108469	ENSG00000249581.2
ENSG00000168061.17	0.108468	ENSG00000176973.8
ENSG00000149100.13	0.108468	ENSG00000182004.13
ENSG00000066654.14	0.108467	ENSG00000133874.2
ENSG00000116521.11	0.108467	ENSG00000134602.16
ENSG00000135469.14	0.108467	ENSG00000173480.11
ENSG00000151746.15	0.108467	ENSG00000174796.12
ENSG00000132432.14	0.108467	ENSG00000213741.11
ENSG00000163960.12	0.108466	ENSG00000227939.1
ENSG00000215545.1	0.108466	ENSG00000242107.2
ENSG00000102900.13	0.108465	ENSG00000163050.18
ENSG00000125363.14	0.108465	ENSG00000185974.7
ENSG00000201955.1	0.108465	ENSG00000215093.3
ENSG00000226703.1	0.108465	ENSG00000249367.1
ENSG00000092201.10	0.108464	ENSG00000115816.15
ENSG00000100353.18	0.108464	ENSG00000170889.14
ENSG00000066084.13	0.108463	ENSG00000115514.12
ENSG00000104903.5	0.108463	ENSG00000119636.16
ENSG00000143363.17	0.108463	ENSG00000149313.11
ENSG00000182687.4	0.108463	ENSG00000186919.13
ENSG00000163794.6	0.108463	ENSG00000254726.3
ENSG00000223717.1	0.108463	ENSG00000258994.1
ENSG00000125815.9	0.108463	ENSG00000268964.3
ENSG00000109805.10	0.108462	ENSG00000117399.14
ENSG00000075188.9	0.108462	ENSG00000132313.15
ENSG00000010295.20	0.108462	ENSG00000167625.11
ENSG00000140612.14	0.108462	ENSG00000183309.12
ENSG00000257164.5	0.108462	ENSG00000259361.7
ENSG00000257332.1	0.108461	ENSG00000259470.2
ENSG00000141098.13	0.10846	ENSG00000143553.11
ENSG00000094916.16	0.10846	ENSG00000169607.13
ENSG00000143643.13	0.10846	ENSG00000186666.6
ENSG00000221628.1	0.10846	ENSG00000260726.2
ENSG00000112378.12	0.108459	ENSG00000178776.5
ENSG00000236036.2	0.108459	ENSG00000252553.1
ENSG00000121104.8	0.108459	ENSG00000255152.8
ENSG00000006652.15	0.108458	ENSG00000078804.13
ENSG00000096060.15	0.108458	ENSG00000105227.16
ENSG00000105369.10	0.108458	ENSG00000241939.3
ENSG00000233048.1	0.108458	ENSG00000271850.2
ENSG00000038358.15	0.108456	ENSG00000136448.13
ENSG00000116830.12	0.108456	ENSG00000156802.13
ENSG00000224403.1	0.108456	ENSG00000236193.3
ENSG00000160055.20	0.108455	ENSG00000183401.12
ENSG00000162772.17	0.108455	ENSG00000197860.10
ENSG00000100632.11	0.108454	ENSG00000162244.12
ENSG00000001497.18	0.108454	ENSG00000185753.13
ENSG00000144820.8	0.108454	ENSG00000236307.2
ENSG00000265735.2	0.108454	ENSG00000278771.1
ENSG00000008083.14	0.108453	ENSG00000105618.14
ENSG00000070182.21	0.108453	ENSG00000106588.12
ENSG00000187607.16	0.108453	ENSG00000221926.13
ENSG00000227342.1	0.108453	ENSG00000266729.5
ENSG00000153002.12	0.108452	ENSG00000171433.12
ENSG00000124003.13	0.108452	ENSG00000234777.3
ENSG00000090621.15	0.108451	ENSG00000153044.10
ENSG00000121621.7	0.108451	ENSG00000204516.10
ENSG00000183747.12	0.10845	ENSG00000186543.7
ENSG00000129465.16	0.10845	ENSG00000189050.16
ENSG00000267332.1	0.108449	ENSG00000268058.1
ENSG00000071243.16	0.108448	ENSG00000166275.16
ENSG00000133243.10	0.108448	ENSG00000178685.14
ENSG00000183304.10	0.108448	ENSG00000227059.7
ENSG00000009709.12	0.108447	ENSG00000012504.15
ENSG00000105298.14	0.108447	ENSG00000197208.6
ENSG00000235123.5	0.108447	ENSG00000265934.1
ENSG00000007866.22	0.108446	ENSG00000177301.16
ENSG00000139211.7	0.108446	ENSG00000179715.13
ENSG00000047932.14	0.108445	ENSG00000185246.18
ENSG00000080345.18	0.108444	ENSG00000132646.11
ENSG00000206838.1	0.108444	ENSG00000207507.1
ENSG00000147419.19	0.108443	ENSG00000166049.11
ENSG00000181061.14	0.108443	ENSG00000203995.10
ENSG00000261397.1	0.108443	ENSG00000270793.1
ENSG00000183648.11	0.108442	ENSG00000226221.1
ENSG00000009844.16	0.108441	ENSG00000136897.8
ENSG00000131269.19	0.108441	ENSG00000147164.12
ENSG00000163481.8	0.108441	ENSG00000196878.15
ENSG00000101126.18	0.108441	ENSG00000214753.4
ENSG00000113946.4	0.108441	ENSG00000233441.6
ENSG00000069275.13	0.10844	ENSG00000092470.12
ENSG00000124795.17	0.10844	ENSG00000162783.11
ENSG00000145901.16	0.10844	ENSG00000196961.13
ENSG00000023608.5	0.10844	ENSG00000197050.11
ENSG00000105677.12	0.10844	ENSG00000203737.5
ENSG00000132437.18	0.10844	ENSG00000259557.2
ENSG00000259110.1	0.10844	ENSG00000261348.2
ENSG00000117394.24	0.108438	ENSG00000164068.16
ENSG00000104974.12	0.108438	ENSG00000204103.4
ENSG00000172487.4	0.108438	ENSG00000251433.1
ENSG00000112029.10	0.108437	ENSG00000138180.16
ENSG00000123444.14	0.108437	ENSG00000175283.8
ENSG00000170348.9	0.108437	ENSG00000177105.10
ENSG00000163393.13	0.108437	ENSG00000235568.7
ENSG00000160229.13	0.108436	ENSG00000177410.13
ENSG00000085788.14	0.108436	ENSG00000240106.2
ENSG00000230081.2	0.108436	ENSG00000271532.1
ENSG00000053900.11	0.108435	ENSG00000150401.15
ENSG00000105141.6	0.108435	ENSG00000186081.12
ENSG00000070785.17	0.108435	ENSG00000215283.3
ENSG00000248464.1	0.108435	ENSG00000249616.1
ENSG00000258036.2	0.108435	ENSG00000259550.2
ENSG00000155090.15	0.108434	ENSG00000164713.10
ENSG00000123728.10	0.108434	ENSG00000177485.7
ENSG00000231442.3	0.108434	ENSG00000260846.2
ENSG00000125817.8	0.108433	ENSG00000125885.13
ENSG00000105221.18	0.108433	ENSG00000127419.17
ENSG00000131791.8	0.108433	ENSG00000170088.14
ENSG00000172115.9	0.108433	ENSG00000185883.12
ENSG00000132522.16	0.108433	ENSG00000219200.12
ENSG00000153044.10	0.108433	ENSG00000231066.3
ENSG00000125454.12	0.108433	ENSG00000232388.5
ENSG00000178556.8	0.108433	ENSG00000237281.1
ENSG00000148308.18	0.108433	ENSG00000266619.1
ENSG00000100985.7	0.108432	ENSG00000164821.5
ENSG00000165025.15	0.108432	ENSG00000165209.19
ENSG00000116675.16	0.108432	ENSG00000184481.17
ENSG00000167791.14	0.108432	ENSG00000248942.3
ENSG00000076053.12	0.108431	ENSG00000140829.12
ENSG00000178395.7	0.108431	ENSG00000254220.1
ENSG00000063177.13	0.10843	ENSG00000142937.12
ENSG00000102189.17	0.108429	ENSG00000112282.18
ENSG00000103423.14	0.108429	ENSG00000114767.7
ENSG00000037897.17	0.108429	ENSG00000125630.16
ENSG00000123407.4	0.108429	ENSG00000249641.2
ENSG00000123131.13	0.108428	ENSG00000172590.18
ENSG00000075975.17	0.108427	ENSG00000108187.16
ENSG00000023287.13	0.108427	ENSG00000121774.18
ENSG00000102078.16	0.108427	ENSG00000164038.16
ENSG00000162928.9	0.108427	ENSG00000183475.13
ENSG00000127580.17	0.108427	ENSG00000223823.1
ENSG00000234435.3	0.108427	ENSG00000237523.2
ENSG00000158158.12	0.108427	ENSG00000269821.1
ENSG00000111832.13	0.108426	ENSG00000123349.15
ENSG00000011143.19	0.108426	ENSG00000152556.17
ENSG00000091542.9	0.108426	ENSG00000160570.14
ENSG00000131059.12	0.108426	ENSG00000181562.5
ENSG00000167325.15	0.108426	ENSG00000186871.7
ENSG00000223358.5	0.108426	ENSG00000226567.2
ENSG00000225657.2	0.108426	ENSG00000266952.2
ENSG00000166510.14	0.108425	ENSG00000198959.12
ENSG00000134917.10	0.108424	ENSG00000214324.5
ENSG00000100360.15	0.108423	ENSG00000168970.22
ENSG00000181984.11	0.108423	ENSG00000239539.1
ENSG00000140632.17	0.108422	ENSG00000176095.12
ENSG00000224403.1	0.108422	ENSG00000227802.1
ENSG00000248295.2	0.108422	ENSG00000253439.1
ENSG00000231839.1	0.108422	ENSG00000268058.1
ENSG00000137770.14	0.108421	ENSG00000156876.10
ENSG00000138385.16	0.108421	ENSG00000177105.10
ENSG00000121104.8	0.108421	ENSG00000198336.9
ENSG00000207573.1	0.108421	ENSG00000225264.3
ENSG00000162399.9	0.108421	ENSG00000226567.2
ENSG00000221214.1	0.108421	ENSG00000237281.1
ENSG00000100220.12	0.10842	ENSG00000204315.4
ENSG00000237691.1	0.10842	ENSG00000251223.1
ENSG00000095370.20	0.108419	ENSG00000106991.14
ENSG00000113734.18	0.108419	ENSG00000115137.12
ENSG00000111237.19	0.108419	ENSG00000148843.15
ENSG00000130021.15	0.108419	ENSG00000152767.17
ENSG00000104760.17	0.108419	ENSG00000214288.4
ENSG00000224051.7	0.108419	ENSG00000244462.8
ENSG00000047597.7	0.108418	ENSG00000122966.17
ENSG00000085999.13	0.108418	ENSG00000138346.15
ENSG00000227862.1	0.108418	ENSG00000259944.1
ENSG00000115738.10	0.108417	ENSG00000161904.12
ENSG00000077235.18	0.108417	ENSG00000175482.9
ENSG00000180263.14	0.108417	ENSG00000189195.15
ENSG00000163684.12	0.108417	ENSG00000206559.8
ENSG00000164616.16	0.108417	ENSG00000225851.1
ENSG00000164815.11	0.108417	ENSG00000236804.1
ENSG00000065183.16	0.108417	ENSG00000247626.5
ENSG00000051180.17	0.108416	ENSG00000123219.13
ENSG00000107362.14	0.108416	ENSG00000162337.12
ENSG00000088986.11	0.108416	ENSG00000175787.17
ENSG00000108309.14	0.108416	ENSG00000182732.18
ENSG00000225226.2	0.108416	ENSG00000261319.1
ENSG00000237159.6	0.108416	ENSG00000277268.2
ENSG00000089289.16	0.108415	ENSG00000113328.19
ENSG00000137216.19	0.108415	ENSG00000145335.17
ENSG00000126259.20	0.108415	ENSG00000145337.5
ENSG00000092853.14	0.108415	ENSG00000163781.14
ENSG00000213707.2	0.108415	ENSG00000230330.1
ENSG00000249614.2	0.108415	ENSG00000249797.2
ENSG00000231422.2	0.108415	ENSG00000259459.6
ENSG00000250819.2	0.108415	ENSG00000259470.2
ENSG00000200243.1	0.108415	ENSG00000261557.1
ENSG00000232610.1	0.108415	ENSG00000274355.1
ENSG00000051180.17	0.108414	ENSG00000142945.13
ENSG00000082996.20	0.108414	ENSG00000178694.10
ENSG00000134644.16	0.108414	ENSG00000180370.10
ENSG00000174325.6	0.108414	ENSG00000184697.7
ENSG00000133997.12	0.108413	ENSG00000179941.9
ENSG00000222067.1	0.108413	ENSG00000260815.3
ENSG00000114735.10	0.108412	ENSG00000140632.17
ENSG00000197045.13	0.108412	ENSG00000197483.10
ENSG00000204697.3	0.108412	ENSG00000223904.2
ENSG00000163319.11	0.108411	ENSG00000164758.7
ENSG00000088832.18	0.108411	ENSG00000167395.10
ENSG00000136444.10	0.108411	ENSG00000204650.14
ENSG00000079999.14	0.108411	ENSG00000206053.13
ENSG00000183822.3	0.108411	ENSG00000232722.3
ENSG00000010610.10	0.10841	ENSG00000135090.14
ENSG00000124103.10	0.10841	ENSG00000153339.15
ENSG00000129221.16	0.10841	ENSG00000170608.3
ENSG00000201229.1	0.10841	ENSG00000283498.1
ENSG00000131469.15	0.108409	ENSG00000198258.11
ENSG00000114346.14	0.108409	ENSG00000213390.11
ENSG00000102098.19	0.108408	ENSG00000102221.14
ENSG00000177370.5	0.108408	ENSG00000180787.6
ENSG00000125999.11	0.108408	ENSG00000233576.1
ENSG00000229417.1	0.108408	ENSG00000239265.5
ENSG00000119715.15	0.108408	ENSG00000249035.7
ENSG00000111775.3	0.108407	ENSG00000176209.12
ENSG00000166183.16	0.108407	ENSG00000183840.7
ENSG00000205858.10	0.108407	ENSG00000223479.3
ENSG00000224209.8	0.108407	ENSG00000227860.1
ENSG00000118454.13	0.108406	ENSG00000175931.13
ENSG00000167862.10	0.108406	ENSG00000213626.13
ENSG00000071462.12	0.108406	ENSG00000227379.2
ENSG00000230081.2	0.108406	ENSG00000241622.1
ENSG00000083814.13	0.108405	ENSG00000130164.14
ENSG00000125454.12	0.108405	ENSG00000171649.12
ENSG00000219738.2	0.108405	ENSG00000256232.1
ENSG00000124164.16	0.108404	ENSG00000146833.16
ENSG00000119689.15	0.108404	ENSG00000165819.12
ENSG00000129675.16	0.108404	ENSG00000171700.14
ENSG00000144744.17	0.108404	ENSG00000198816.7
ENSG00000109805.10	0.108403	ENSG00000144395.18
ENSG00000135903.20	0.108403	ENSG00000163793.13
ENSG00000130037.5	0.108403	ENSG00000250412.1
ENSG00000099822.3	0.108402	ENSG00000111666.11
ENSG00000100297.16	0.108402	ENSG00000120802.14
ENSG00000121152.10	0.108402	ENSG00000238243.3
ENSG00000068001.14	0.108401	ENSG00000141543.12
ENSG00000143977.14	0.1084	ENSG00000169020.10
ENSG00000065559.15	0.1084	ENSG00000196544.8
ENSG00000156639.12	0.108399	ENSG00000161021.13
ENSG00000083099.11	0.108399	ENSG00000179476.8
ENSG00000109445.11	0.108398	ENSG00000123595.8
ENSG00000235124.1	0.108398	ENSG00000237556.1
ENSG00000172888.12	0.108398	ENSG00000285410.1
ENSG00000090924.15	0.108397	ENSG00000184937.16
ENSG00000134001.15	0.108396	ENSG00000137656.12
ENSG00000142864.15	0.108396	ENSG00000160208.13
ENSG00000070367.16	0.108396	ENSG00000169871.13
ENSG00000165917.10	0.108396	ENSG00000183535.9
ENSG00000132465.12	0.108396	ENSG00000196950.14
ENSG00000166930.7	0.108396	ENSG00000229457.1
ENSG00000214604.3	0.108396	ENSG00000257332.1
ENSG00000125630.16	0.108395	ENSG00000136997.21
ENSG00000211831.2	0.108395	ENSG00000211865.1
ENSG00000236086.4	0.108395	ENSG00000236804.1
ENSG00000239224.3	0.108395	ENSG00000244642.3
ENSG00000127831.11	0.108394	ENSG00000175309.15
ENSG00000204209.13	0.108394	ENSG00000204389.10
ENSG00000213778.2	0.108394	ENSG00000243877.1
ENSG00000064102.15	0.108392	ENSG00000105722.10
ENSG00000106028.11	0.108392	ENSG00000134248.14
ENSG00000166797.11	0.108392	ENSG00000188612.12
ENSG00000181617.6	0.108392	ENSG00000214262.4
ENSG00000105372.8	0.108392	ENSG00000258872.2
ENSG00000115946.8	0.108389	ENSG00000174173.7
ENSG00000169087.11	0.108389	ENSG00000175931.13
ENSG00000126247.11	0.108389	ENSG00000213281.5
ENSG00000006459.11	0.108389	ENSG00000213462.5
ENSG00000234767.2	0.108389	ENSG00000253734.2
ENSG00000223479.3	0.108389	ENSG00000261319.1
ENSG00000070770.10	0.108388	ENSG00000241587.3
ENSG00000132821.12	0.108388	ENSG00000261154.1
ENSG00000071243.16	0.108387	ENSG00000164088.18
ENSG00000103089.9	0.108387	ENSG00000176658.17
ENSG00000201367.1	0.108387	ENSG00000207967.1
ENSG00000105186.16	0.108386	ENSG00000143546.10
ENSG00000124172.10	0.108386	ENSG00000150593.18
ENSG00000089280.19	0.108386	ENSG00000213782.7
ENSG00000076053.12	0.108385	ENSG00000085563.15
ENSG00000135373.13	0.108385	ENSG00000188910.8
ENSG00000033050.9	0.108384	ENSG00000146731.11
ENSG00000153767.10	0.108384	ENSG00000170881.5
ENSG00000123268.9	0.108384	ENSG00000185220.12
ENSG00000134245.18	0.108384	ENSG00000264364.3
ENSG00000100448.4	0.108383	ENSG00000169385.3
ENSG00000204779.2	0.108383	ENSG00000215456.6
ENSG00000147140.17	0.108382	ENSG00000148843.15
ENSG00000112983.18	0.108382	ENSG00000243101.1
ENSG00000259691.2	0.108382	ENSG00000259897.2
ENSG00000025293.17	0.108381	ENSG00000089818.18
ENSG00000164916.11	0.108381	ENSG00000171055.15
ENSG00000164091.12	0.108381	ENSG00000180901.11
ENSG00000186082.9	0.108381	ENSG00000213014.3
ENSG00000165695.10	0.10838	ENSG00000165698.16
ENSG00000073050.12	0.10838	ENSG00000182749.6
ENSG00000205323.9	0.10838	ENSG00000213782.7
ENSG00000211893.4	0.10838	ENSG00000240864.3
ENSG00000213593.10	0.10838	ENSG00000252361.1
ENSG00000168539.4	0.108379	ENSG00000189433.7
ENSG00000126549.11	0.108379	ENSG00000226695.1
ENSG00000104805.16	0.108378	ENSG00000143774.17
ENSG00000122203.15	0.108378	ENSG00000183864.5
ENSG00000109445.11	0.108377	ENSG00000198301.12
ENSG00000152253.9	0.108377	ENSG00000236977.1
ENSG00000172289.3	0.108377	ENSG00000261340.1
ENSG00000110958.16	0.108376	ENSG00000171295.13
ENSG00000121775.18	0.108375	ENSG00000135249.8
ENSG00000041802.11	0.108375	ENSG00000165526.9
ENSG00000010932.17	0.108375	ENSG00000203910.9
ENSG00000167104.11	0.108375	ENSG00000249439.1
ENSG00000250814.3	0.108375	ENSG00000257756.6
ENSG00000211918.1	0.108375	ENSG00000267659.5
ENSG00000100983.12	0.108374	ENSG00000119487.17
ENSG00000105202.9	0.108374	ENSG00000170889.14
ENSG00000105202.9	0.108374	ENSG00000177600.9
ENSG00000184903.10	0.108374	ENSG00000198113.3
ENSG00000108107.15	0.108373	ENSG00000125652.8
ENSG00000126787.13	0.108373	ENSG00000186871.7
ENSG00000179460.5	0.108373	ENSG00000248572.6
ENSG00000178381.12	0.108373	ENSG00000271614.1
ENSG00000145354.12	0.108372	ENSG00000168785.8
ENSG00000114166.8	0.108372	ENSG00000170315.14
ENSG00000148841.17	0.108372	ENSG00000172007.7
ENSG00000147697.9	0.108372	ENSG00000184601.11
ENSG00000075429.9	0.108372	ENSG00000188859.7
ENSG00000211648.2	0.108372	ENSG00000211650.2
ENSG00000108878.5	0.108372	ENSG00000235141.1
ENSG00000166333.14	0.108371	ENSG00000186575.19
ENSG00000157540.22	0.10837	ENSG00000167461.12
ENSG00000237691.1	0.10837	ENSG00000238059.1
ENSG00000166862.7	0.10837	ENSG00000238244.3
ENSG00000149527.18	0.10837	ENSG00000250846.6
ENSG00000237772.2	0.10837	ENSG00000281026.1
ENSG00000099901.17	0.108369	ENSG00000144381.18
ENSG00000132313.15	0.108369	ENSG00000158042.9
ENSG00000031691.7	0.108368	ENSG00000111231.9
ENSG00000119574.13	0.108367	ENSG00000175564.13
ENSG00000142227.11	0.108367	ENSG00000213719.8
ENSG00000181984.11	0.108367	ENSG00000236400.1
ENSG00000228135.1	0.108367	ENSG00000236720.2
ENSG00000173335.5	0.108367	ENSG00000261807.2
ENSG00000089818.18	0.108366	ENSG00000185085.2
ENSG00000104903.5	0.108366	ENSG00000229622.1
ENSG00000223358.5	0.108366	ENSG00000233980.1
ENSG00000100403.12	0.108365	ENSG00000183207.14
ENSG00000214794.4	0.108365	ENSG00000250894.1
ENSG00000146143.19	0.108363	ENSG00000176225.15
ENSG00000213568.4	0.108363	ENSG00000214686.7
ENSG00000135472.9	0.108363	ENSG00000278143.1
ENSG00000099795.7	0.108362	ENSG00000137038.8
ENSG00000146918.20	0.108362	ENSG00000183763.9
ENSG00000135902.10	0.108362	ENSG00000186897.5
ENSG00000110107.9	0.108362	ENSG00000196705.8
ENSG00000128951.14	0.108362	ENSG00000244642.3
ENSG00000181927.4	0.108362	ENSG00000256906.1
ENSG00000244389.3	0.108362	ENSG00000257636.6
ENSG00000135048.14	0.108361	ENSG00000143119.14
ENSG00000162378.13	0.108361	ENSG00000172671.20
ENSG00000071655.18	0.10836	ENSG00000103326.12
ENSG00000113763.12	0.10836	ENSG00000231706.2
ENSG00000109132.7	0.10836	ENSG00000251433.1
ENSG00000250432.5	0.10836	ENSG00000254369.6
ENSG00000171823.7	0.108359	ENSG00000172590.18
ENSG00000118707.11	0.108359	ENSG00000179933.6
ENSG00000213014.3	0.108359	ENSG00000228020.2
ENSG00000104835.15	0.108359	ENSG00000248592.7
ENSG00000068394.11	0.108358	ENSG00000121766.16
ENSG00000096060.15	0.108358	ENSG00000135048.14
ENSG00000114098.18	0.108358	ENSG00000159459.12
ENSG00000164366.4	0.108357	ENSG00000221909.3
ENSG00000154328.16	0.108356	ENSG00000204262.14
ENSG00000204576.12	0.108356	ENSG00000204923.4
ENSG00000198925.12	0.108356	ENSG00000279873.2
ENSG00000116001.17	0.108355	ENSG00000116266.11
ENSG00000226059.2	0.108355	ENSG00000227969.1
ENSG00000207508.1	0.108355	ENSG00000239306.5
ENSG00000218725.2	0.108355	ENSG00000268322.1
ENSG00000186105.8	0.108355	ENSG00000283409.1
ENSG00000009335.18	0.108354	ENSG00000103126.15
ENSG00000164105.4	0.108354	ENSG00000169762.17
ENSG00000112146.17	0.108353	ENSG00000124786.12
ENSG00000238173.1	0.108353	ENSG00000260427.1
ENSG00000006744.19	0.108352	ENSG00000141503.17
ENSG00000115875.19	0.108352	ENSG00000143436.11
ENSG00000145309.6	0.108352	ENSG00000232497.1
ENSG00000100568.11	0.108351	ENSG00000125818.18
ENSG00000116251.11	0.108351	ENSG00000161970.15
ENSG00000177873.14	0.108351	ENSG00000188167.9
ENSG00000213478.2	0.108351	ENSG00000256151.1
ENSG00000099783.12	0.10835	ENSG00000105993.15
ENSG00000159398.16	0.10835	ENSG00000167580.8
ENSG00000144045.14	0.10835	ENSG00000168556.7
ENSG00000120137.7	0.10835	ENSG00000243101.1
ENSG00000230071.2	0.10835	ENSG00000244462.8
ENSG00000232857.2	0.10835	ENSG00000271625.1
ENSG00000070814.22	0.108349	ENSG00000188372.15
ENSG00000051825.15	0.108349	ENSG00000198901.14
ENSG00000143032.8	0.108349	ENSG00000221818.9
ENSG00000146242.9	0.108348	ENSG00000157240.4
ENSG00000180425.11	0.108348	ENSG00000184068.2
ENSG00000153975.10	0.108348	ENSG00000228166.1
ENSG00000206952.3	0.108348	ENSG00000252947.1
ENSG00000168476.12	0.108348	ENSG00000267809.1
ENSG00000107968.10	0.108347	ENSG00000155893.13
ENSG00000136933.17	0.108347	ENSG00000183605.17
ENSG00000171475.14	0.108346	ENSG00000186654.21
ENSG00000100528.12	0.108346	ENSG00000198586.14
ENSG00000105819.14	0.108345	ENSG00000146830.11
ENSG00000135476.12	0.108345	ENSG00000156802.13
ENSG00000142731.11	0.108345	ENSG00000169679.15
ENSG00000126267.11	0.108345	ENSG00000198856.13
ENSG00000247315.4	0.108345	ENSG00000259956.2
ENSG00000106459.15	0.108344	ENSG00000124541.7
ENSG00000126215.14	0.108344	ENSG00000130816.17
ENSG00000114166.8	0.108344	ENSG00000188554.15
ENSG00000169347.17	0.108344	ENSG00000232560.7
ENSG00000062194.16	0.108343	ENSG00000174469.23
ENSG00000223904.2	0.108343	ENSG00000233549.2
ENSG00000144035.4	0.108343	ENSG00000243368.2
ENSG00000229175.2	0.108343	ENSG00000253831.3
ENSG00000037897.17	0.108343	ENSG00000259448.3
ENSG00000101882.10	0.108342	ENSG00000169188.5
ENSG00000169964.8	0.108342	ENSG00000171262.11
ENSG00000146918.20	0.108342	ENSG00000251821.1
ENSG00000107815.10	0.108341	ENSG00000152455.16
ENSG00000163751.4	0.108341	ENSG00000174099.12
ENSG00000211836.1	0.108341	ENSG00000211880.1
ENSG00000235746.1	0.108341	ENSG00000250787.1
ENSG00000119574.13	0.10834	ENSG00000128016.7
ENSG00000186193.9	0.10834	ENSG00000186376.15
ENSG00000188095.6	0.10834	ENSG00000223284.1
ENSG00000111142.14	0.10834	ENSG00000232903.2
ENSG00000113387.12	0.10834	ENSG00000248643.5
ENSG00000096384.20	0.108339	ENSG00000100578.18
ENSG00000123416.15	0.108339	ENSG00000213551.7
ENSG00000100558.9	0.108339	ENSG00000223609.11
ENSG00000231422.2	0.108339	ENSG00000233607.1
ENSG00000160185.15	0.108339	ENSG00000241399.7
ENSG00000126945.9	0.108338	ENSG00000144136.11
ENSG00000171552.14	0.108338	ENSG00000171960.12
ENSG00000136147.18	0.108338	ENSG00000185745.10
ENSG00000105732.13	0.108338	ENSG00000189077.11
ENSG00000114796.16	0.108336	ENSG00000116857.17
ENSG00000014216.16	0.108336	ENSG00000117394.24
ENSG00000115694.15	0.108336	ENSG00000135912.11
ENSG00000145388.15	0.108336	ENSG00000169490.17
ENSG00000164794.9	0.108336	ENSG00000260726.2
ENSG00000102241.12	0.108335	ENSG00000138385.16
ENSG00000134824.14	0.108335	ENSG00000165338.17
ENSG00000116786.13	0.108335	ENSG00000181789.14
ENSG00000131584.19	0.108335	ENSG00000182087.14
ENSG00000242671.2	0.108335	ENSG00000265555.1
ENSG00000073792.16	0.108334	ENSG00000104805.16
ENSG00000054983.17	0.108334	ENSG00000125827.9
ENSG00000125356.7	0.108334	ENSG00000136942.15
ENSG00000130560.9	0.108334	ENSG00000163251.4
ENSG00000162391.12	0.108334	ENSG00000189377.9
ENSG00000113810.16	0.108334	ENSG00000198826.11
ENSG00000219669.1	0.108334	ENSG00000257332.1
ENSG00000110583.13	0.108333	ENSG00000166575.17
ENSG00000070761.8	0.108333	ENSG00000214914.3
ENSG00000181984.11	0.108333	ENSG00000229175.2
ENSG00000161960.16	0.108332	ENSG00000220205.9
ENSG00000214607.2	0.108332	ENSG00000231755.1
ENSG00000163026.12	0.108331	ENSG00000164366.4
ENSG00000115523.17	0.108331	ENSG00000168329.14
ENSG00000163781.14	0.108331	ENSG00000182628.13
ENSG00000006652.15	0.10833	ENSG00000179029.15
ENSG00000082196.21	0.10833	ENSG00000183617.5
ENSG00000143106.13	0.10833	ENSG00000185838.14
ENSG00000176194.18	0.10833	ENSG00000264575.1
ENSG00000130816.17	0.108329	ENSG00000162062.15
ENSG00000065970.9	0.108329	ENSG00000164040.18
ENSG00000010539.12	0.108329	ENSG00000179144.5
ENSG00000177981.11	0.108329	ENSG00000240682.10
ENSG00000102239.5	0.108329	ENSG00000243319.7
ENSG00000124508.17	0.108328	ENSG00000169564.7
ENSG00000199477.1	0.108328	ENSG00000221500.1
ENSG00000222014.6	0.108328	ENSG00000263482.3
ENSG00000096093.16	0.108327	ENSG00000134001.15
ENSG00000227000.2	0.108327	ENSG00000261397.1
ENSG00000099783.12	0.108326	ENSG00000111011.18
ENSG00000115514.12	0.108326	ENSG00000124713.6
ENSG00000135776.5	0.108326	ENSG00000144395.18
ENSG00000022277.13	0.108325	ENSG00000137100.16
ENSG00000161800.13	0.108325	ENSG00000176619.13
ENSG00000204437.7	0.108325	ENSG00000234661.2
ENSG00000124370.11	0.108325	ENSG00000275052.5
ENSG00000089685.15	0.108324	ENSG00000134222.16
ENSG00000170860.4	0.108324	ENSG00000188612.12
ENSG00000185049.16	0.108324	ENSG00000212123.4
ENSG00000180150.5	0.108324	ENSG00000214825.2
ENSG00000134216.19	0.108324	ENSG00000231956.1
ENSG00000176170.14	0.108324	ENSG00000235145.2
ENSG00000065328.17	0.108323	ENSG00000111665.12
ENSG00000115993.13	0.108323	ENSG00000125249.7
ENSG00000138378.19	0.108323	ENSG00000211751.9
ENSG00000133321.11	0.108323	ENSG00000221963.6
ENSG00000131469.15	0.108322	ENSG00000137876.11
ENSG00000213782.7	0.108322	ENSG00000232931.6
ENSG00000121073.15	0.108321	ENSG00000131475.7
ENSG00000110315.7	0.108321	ENSG00000132846.6
ENSG00000108106.14	0.10832	ENSG00000148841.17
ENSG00000145423.5	0.10832	ENSG00000155962.13
ENSG00000257666.1	0.10832	ENSG00000259982.1
ENSG00000151033.10	0.10832	ENSG00000285985.1
ENSG00000090889.12	0.108319	ENSG00000142230.13
ENSG00000170653.19	0.108319	ENSG00000175826.12
ENSG00000089639.11	0.108319	ENSG00000179240.13
ENSG00000232610.1	0.108319	ENSG00000237033.2
ENSG00000105447.13	0.108318	ENSG00000136888.8
ENSG00000085231.14	0.108318	ENSG00000149089.13
ENSG00000124731.13	0.108318	ENSG00000172243.18
ENSG00000108064.11	0.108318	ENSG00000179409.11
ENSG00000107938.18	0.108318	ENSG00000184432.11
ENSG00000225723.1	0.108318	ENSG00000279516.2
ENSG00000095319.14	0.108317	ENSG00000136875.13
ENSG00000227610.1	0.108317	ENSG00000245311.2
ENSG00000075429.9	0.108317	ENSG00000250432.5
ENSG00000130948.10	0.108317	ENSG00000250432.5
ENSG00000249785.3	0.108317	ENSG00000268736.1
ENSG00000067334.14	0.108316	ENSG00000103657.14
ENSG00000090097.22	0.108316	ENSG00000237424.1
ENSG00000133302.13	0.108315	ENSG00000162062.15
ENSG00000005022.6	0.108315	ENSG00000196531.14
ENSG00000204178.11	0.108315	ENSG00000230562.3
ENSG00000243658.1	0.108315	ENSG00000249066.2
ENSG00000228304.1	0.108315	ENSG00000270313.1
ENSG00000182405.6	0.108314	ENSG00000237436.1
ENSG00000241837.7	0.108314	ENSG00000269343.9
ENSG00000139624.14	0.108313	ENSG00000182362.14
ENSG00000215846.6	0.108313	ENSG00000251223.1
ENSG00000166589.13	0.108312	ENSG00000267909.3
ENSG00000118960.13	0.108311	ENSG00000129566.13
ENSG00000103534.17	0.108311	ENSG00000158578.21
ENSG00000165023.7	0.108311	ENSG00000230375.1
ENSG00000163075.13	0.108311	ENSG00000250427.1
ENSG00000167658.16	0.10831	ENSG00000196757.8
ENSG00000149016.16	0.10831	ENSG00000214783.9
ENSG00000116544.12	0.108309	ENSG00000163683.12
ENSG00000089597.18	0.108309	ENSG00000164237.9
ENSG00000008710.20	0.108309	ENSG00000198960.11
ENSG00000162032.16	0.108308	ENSG00000216490.4
ENSG00000214825.2	0.108308	ENSG00000264315.1
ENSG00000138472.11	0.108306	ENSG00000254560.6
ENSG00000225585.1	0.108306	ENSG00000259686.1
ENSG00000218725.2	0.108306	ENSG00000276119.1
ENSG00000211967.3	0.108305	ENSG00000211972.2
ENSG00000226703.1	0.108305	ENSG00000254146.1
ENSG00000081665.14	0.108304	ENSG00000234444.10
ENSG00000166788.10	0.108304	ENSG00000258359.1
ENSG00000175324.10	0.108304	ENSG00000262953.1
ENSG00000070047.13	0.108303	ENSG00000079313.15
ENSG00000147853.17	0.108303	ENSG00000183354.12
ENSG00000154767.15	0.108303	ENSG00000189091.13
ENSG00000124812.15	0.108303	ENSG00000225225.1
ENSG00000133997.12	0.108302	ENSG00000166855.9
ENSG00000100325.15	0.108301	ENSG00000145354.12
ENSG00000146007.11	0.108301	ENSG00000170315.14
ENSG00000163781.14	0.108301	ENSG00000188529.15
ENSG00000118454.13	0.108301	ENSG00000230225.1
ENSG00000229437.2	0.108301	ENSG00000232217.1
ENSG00000227947.2	0.108301	ENSG00000233048.1
ENSG00000135913.11	0.1083	ENSG00000169131.13
ENSG00000171219.9	0.1083	ENSG00000175727.14
ENSG00000237806.1	0.1083	ENSG00000274355.1
ENSG00000251433.1	0.108299	ENSG00000257126.6
ENSG00000217085.2	0.108298	ENSG00000225552.1
ENSG00000234765.1	0.108298	ENSG00000261319.1
ENSG00000126226.22	0.108297	ENSG00000185359.14
ENSG00000232878.3	0.108297	ENSG00000239959.1
ENSG00000219722.1	0.108297	ENSG00000240236.1
ENSG00000012660.14	0.108297	ENSG00000277462.2
ENSG00000164488.12	0.108297	ENSG00000283324.1
ENSG00000135334.9	0.108296	ENSG00000148841.17
ENSG00000090061.17	0.108296	ENSG00000165943.5
ENSG00000008283.16	0.108296	ENSG00000172638.13
ENSG00000260347.1	0.108296	ENSG00000279516.2
ENSG00000173258.13	0.108295	ENSG00000184792.16
ENSG00000099994.11	0.108295	ENSG00000185347.18
ENSG00000111880.16	0.108295	ENSG00000197498.13
ENSG00000243896.4	0.108295	ENSG00000244479.7
ENSG00000225882.1	0.108294	ENSG00000228888.1
ENSG00000031691.7	0.108293	ENSG00000185085.2
ENSG00000135913.11	0.108293	ENSG00000185480.12
ENSG00000211857.1	0.108293	ENSG00000211881.1
ENSG00000139722.7	0.108293	ENSG00000219222.1
ENSG00000145309.6	0.108293	ENSG00000219738.2
ENSG00000128159.12	0.108292	ENSG00000173137.12
ENSG00000162496.9	0.108292	ENSG00000185271.9
ENSG00000110107.9	0.108292	ENSG00000241258.7
ENSG00000121073.15	0.108291	ENSG00000131779.11
ENSG00000128050.9	0.108291	ENSG00000156398.13
ENSG00000183822.3	0.108291	ENSG00000232790.3
ENSG00000240990.10	0.108291	ENSG00000243766.8
ENSG00000105819.14	0.10829	ENSG00000111203.13
ENSG00000136709.12	0.10829	ENSG00000161011.20
ENSG00000040199.18	0.10829	ENSG00000236320.4
ENSG00000006652.15	0.10829	ENSG00000252060.1
ENSG00000239419.3	0.10829	ENSG00000258441.1
ENSG00000222844.1	0.108289	ENSG00000230573.1
ENSG00000254146.1	0.108289	ENSG00000265293.2
ENSG00000111875.8	0.108288	ENSG00000124789.12
ENSG00000116199.12	0.108288	ENSG00000130560.9
ENSG00000094804.12	0.108288	ENSG00000159259.8
ENSG00000163806.16	0.108288	ENSG00000164713.10
ENSG00000159479.17	0.108288	ENSG00000183735.11
ENSG00000094975.14	0.108288	ENSG00000189164.15
ENSG00000100991.12	0.108287	ENSG00000167173.19
ENSG00000096092.6	0.108287	ENSG00000182552.15
ENSG00000240412.1	0.108287	ENSG00000259836.1
ENSG00000242175.3	0.108287	ENSG00000267796.8
ENSG00000116199.12	0.108286	ENSG00000143157.12
ENSG00000183508.5	0.108286	ENSG00000184481.17
ENSG00000214263.2	0.108286	ENSG00000231480.1
ENSG00000250814.3	0.108286	ENSG00000267779.7
ENSG00000070061.16	0.108285	ENSG00000075975.17
ENSG00000112146.17	0.108285	ENSG00000119950.21
ENSG00000105516.11	0.108285	ENSG00000159882.13
ENSG00000100815.12	0.108285	ENSG00000163510.14
ENSG00000010244.19	0.108284	ENSG00000103490.14
ENSG00000085840.13	0.108284	ENSG00000169607.13
ENSG00000007202.15	0.108284	ENSG00000171530.15
ENSG00000224411.3	0.108284	ENSG00000258227.7
ENSG00000112149.10	0.108283	ENSG00000163291.14
ENSG00000163586.10	0.108283	ENSG00000224519.1
ENSG00000130935.10	0.108283	ENSG00000229152.2
ENSG00000038358.15	0.108282	ENSG00000102978.13
ENSG00000140320.12	0.108282	ENSG00000165819.12
ENSG00000181101.7	0.108282	ENSG00000232148.1
ENSG00000090512.12	0.108282	ENSG00000249338.1
ENSG00000237092.2	0.108282	ENSG00000254934.5
ENSG00000242070.1	0.108282	ENSG00000256643.1
ENSG00000231929.2	0.108282	ENSG00000260427.1
ENSG00000225226.2	0.108282	ENSG00000275170.1
ENSG00000138092.11	0.108281	ENSG00000176890.16
ENSG00000231839.1	0.108281	ENSG00000256750.2
ENSG00000233128.2	0.108281	ENSG00000263317.1
ENSG00000064102.15	0.108279	ENSG00000149308.17
ENSG00000167635.12	0.108279	ENSG00000172466.16
ENSG00000023839.12	0.108279	ENSG00000197181.12
ENSG00000139445.18	0.108279	ENSG00000268388.6
ENSG00000112742.10	0.108278	ENSG00000133069.17
ENSG00000012660.14	0.108278	ENSG00000137270.11
ENSG00000143157.12	0.108278	ENSG00000162735.19
ENSG00000183032.12	0.108278	ENSG00000204613.11
ENSG00000230806.1	0.108278	ENSG00000235470.5
ENSG00000146410.12	0.108277	ENSG00000156876.10
ENSG00000234548.7	0.108277	ENSG00000249534.2
ENSG00000224851.2	0.108277	ENSG00000250888.1
ENSG00000081041.9	0.108276	ENSG00000110848.8
ENSG00000005339.15	0.108276	ENSG00000119596.18
ENSG00000176340.4	0.108276	ENSG00000177556.12
ENSG00000113492.14	0.108276	ENSG00000179142.2
ENSG00000100298.16	0.108276	ENSG00000181804.15
ENSG00000138050.15	0.108276	ENSG00000243910.8
ENSG00000248197.1	0.108276	ENSG00000257164.5
ENSG00000070718.12	0.108275	ENSG00000136021.19
ENSG00000124209.4	0.108275	ENSG00000171475.14
ENSG00000207582.1	0.108275	ENSG00000241913.1
ENSG00000225179.2	0.108274	ENSG00000261348.2
ENSG00000163499.12	0.108274	ENSG00000264128.2
ENSG00000142731.11	0.108273	ENSG00000167325.15
ENSG00000234534.1	0.108273	ENSG00000242296.2
ENSG00000248333.9	0.108273	ENSG00000260032.2
ENSG00000125249.7	0.108272	ENSG00000156136.10
ENSG00000111875.8	0.108271	ENSG00000118707.11
ENSG00000124207.17	0.108271	ENSG00000171320.15
ENSG00000143006.7	0.108271	ENSG00000186280.7
ENSG00000139826.6	0.10827	ENSG00000170571.12
ENSG00000175319.3	0.10827	ENSG00000214825.2
ENSG00000149654.11	0.10827	ENSG00000255189.1
ENSG00000259470.2	0.10827	ENSG00000261397.1
ENSG00000232192.1	0.10827	ENSG00000283755.2
ENSG00000164346.10	0.108269	ENSG00000221983.8
ENSG00000166589.13	0.108268	ENSG00000197692.5
ENSG00000225552.1	0.108268	ENSG00000242070.1
ENSG00000237711.1	0.108268	ENSG00000263593.1
ENSG00000087263.17	0.108267	ENSG00000134248.14
ENSG00000121316.11	0.108267	ENSG00000269343.9
ENSG00000136935.14	0.108266	ENSG00000188185.13
ENSG00000010244.19	0.108266	ENSG00000198924.8
ENSG00000203858.3	0.108266	ENSG00000260994.1
ENSG00000254344.3	0.108266	ENSG00000261517.2
ENSG00000226507.1	0.108266	ENSG00000269228.1
ENSG00000228135.1	0.108266	ENSG00000271723.5
ENSG00000004779.10	0.108265	ENSG00000116459.11
ENSG00000132341.12	0.108265	ENSG00000197451.12
ENSG00000226101.2	0.108265	ENSG00000261636.2
ENSG00000217228.1	0.108264	ENSG00000271620.1
ENSG00000207988.1	0.108264	ENSG00000283755.2
ENSG00000229638.1	0.108263	ENSG00000233837.1
ENSG00000177606.8	0.108263	ENSG00000239306.5
ENSG00000213854.3	0.108263	ENSG00000264773.1
ENSG00000080986.13	0.108262	ENSG00000143476.18
ENSG00000161692.18	0.108262	ENSG00000183763.9
ENSG00000099783.12	0.108262	ENSG00000223584.1
ENSG00000213568.4	0.108262	ENSG00000239699.1
ENSG00000108733.11	0.108262	ENSG00000254017.1
ENSG00000138594.14	0.108262	ENSG00000266964.6
ENSG00000197826.12	0.108261	ENSG00000285662.2
ENSG00000115540.15	0.10826	ENSG00000162302.13
ENSG00000075292.19	0.108259	ENSG00000186001.14
ENSG00000162699.5	0.108259	ENSG00000214825.2
ENSG00000145241.11	0.108258	ENSG00000159339.13
ENSG00000130254.12	0.108258	ENSG00000184205.14
ENSG00000106266.11	0.108258	ENSG00000197841.15
ENSG00000172115.9	0.108258	ENSG00000205323.9
ENSG00000076242.16	0.108257	ENSG00000116954.8
ENSG00000135390.21	0.108257	ENSG00000164258.12
ENSG00000123485.12	0.108257	ENSG00000203760.9
ENSG00000232778.1	0.108257	ENSG00000244677.3
ENSG00000241146.1	0.108257	ENSG00000249048.2
ENSG00000125356.7	0.108256	ENSG00000164258.12
ENSG00000141295.14	0.108256	ENSG00000166181.13
ENSG00000127980.16	0.108255	ENSG00000138172.11
ENSG00000120539.15	0.108255	ENSG00000152942.19
ENSG00000111885.7	0.108255	ENSG00000159459.12
ENSG00000148843.15	0.108255	ENSG00000170906.16
ENSG00000162994.16	0.108255	ENSG00000174989.13
ENSG00000196724.13	0.108255	ENSG00000256229.8
ENSG00000123416.15	0.108254	ENSG00000132646.11
ENSG00000121390.19	0.108254	ENSG00000148290.10
ENSG00000100462.16	0.108254	ENSG00000166226.13
ENSG00000006652.15	0.108254	ENSG00000166682.13
ENSG00000181191.12	0.108254	ENSG00000198960.11
ENSG00000237618.1	0.108254	ENSG00000240416.1
ENSG00000164366.4	0.108254	ENSG00000249055.1
ENSG00000008018.9	0.108253	ENSG00000138495.7
ENSG00000101412.13	0.108253	ENSG00000171241.9
ENSG00000075239.14	0.108253	ENSG00000223745.8
ENSG00000219626.9	0.108253	ENSG00000240429.1
ENSG00000136149.6	0.108253	ENSG00000242208.1
ENSG00000226059.2	0.108253	ENSG00000252553.1
ENSG00000185019.17	0.108252	ENSG00000196150.14
ENSG00000104979.9	0.108252	ENSG00000232093.1
ENSG00000126267.11	0.108251	ENSG00000168899.5
ENSG00000113272.14	0.108251	ENSG00000179041.4
ENSG00000174276.7	0.108251	ENSG00000213626.13
ENSG00000011295.16	0.108251	ENSG00000220205.9
ENSG00000140319.11	0.108251	ENSG00000232112.3
ENSG00000163499.12	0.108251	ENSG00000232610.1
ENSG00000226695.1	0.108251	ENSG00000239539.1
ENSG00000150627.16	0.10825	ENSG00000163624.6
ENSG00000140015.20	0.10825	ENSG00000232610.1
ENSG00000070759.17	0.108249	ENSG00000106809.11
ENSG00000068394.11	0.108249	ENSG00000131115.16
ENSG00000071243.16	0.108249	ENSG00000143546.10
ENSG00000153044.10	0.108249	ENSG00000189057.11
ENSG00000063854.13	0.108249	ENSG00000198336.9
ENSG00000205858.10	0.108249	ENSG00000225121.2
ENSG00000130720.13	0.108249	ENSG00000225364.1
ENSG00000145780.8	0.108249	ENSG00000236086.4
ENSG00000138660.12	0.108249	ENSG00000254985.1
ENSG00000090889.12	0.108248	ENSG00000134222.16
ENSG00000221200.1	0.108248	ENSG00000221628.1
ENSG00000126602.11	0.108248	ENSG00000237978.6
ENSG00000031081.11	0.108248	ENSG00000242829.1
ENSG00000205639.12	0.108248	ENSG00000248283.2
ENSG00000229910.1	0.108248	ENSG00000258779.8
ENSG00000187889.13	0.108247	ENSG00000221888.4
ENSG00000197712.12	0.108247	ENSG00000237928.6
ENSG00000241547.1	0.108247	ENSG00000243927.6
ENSG00000055070.17	0.108245	ENSG00000060339.14
ENSG00000085999.13	0.108245	ENSG00000137310.12
ENSG00000137673.9	0.108245	ENSG00000201570.1
ENSG00000162399.9	0.108245	ENSG00000223717.1
ENSG00000010539.12	0.108244	ENSG00000144306.15
ENSG00000069206.15	0.108244	ENSG00000260094.1
ENSG00000149294.17	0.108243	ENSG00000183615.6
ENSG00000158411.11	0.108243	ENSG00000185246.18
ENSG00000119953.14	0.108242	ENSG00000138175.9
ENSG00000134375.11	0.108242	ENSG00000170855.4
ENSG00000005379.17	0.108241	ENSG00000152463.15
ENSG00000145388.15	0.108241	ENSG00000153975.10
ENSG00000121542.12	0.108241	ENSG00000168944.17
ENSG00000132286.12	0.108241	ENSG00000234518.2
ENSG00000114770.17	0.10824	ENSG00000145348.17
ENSG00000115946.8	0.10824	ENSG00000174177.13
ENSG00000197275.14	0.10824	ENSG00000212127.6
ENSG00000125815.9	0.10824	ENSG00000216998.1
ENSG00000005189.20	0.108239	ENSG00000136982.6
ENSG00000138182.15	0.108239	ENSG00000138698.15
ENSG00000066855.16	0.108239	ENSG00000166136.16
ENSG00000185085.2	0.108239	ENSG00000186130.5
ENSG00000188428.20	0.108239	ENSG00000204209.13
ENSG00000249226.1	0.108239	ENSG00000256852.1
ENSG00000101445.10	0.108238	ENSG00000135960.10
ENSG00000088832.18	0.108238	ENSG00000144579.8
ENSG00000076650.7	0.108238	ENSG00000164815.11
ENSG00000020256.20	0.108237	ENSG00000140367.12
ENSG00000082781.12	0.108237	ENSG00000187699.10
ENSG00000168710.18	0.108237	ENSG00000202125.1
ENSG00000183249.8	0.108237	ENSG00000226059.2
ENSG00000231253.2	0.108237	ENSG00000240708.2
ENSG00000172273.13	0.108237	ENSG00000267796.8
ENSG00000122692.9	0.108236	ENSG00000137054.16
ENSG00000123349.15	0.108236	ENSG00000162385.11
ENSG00000086827.9	0.108236	ENSG00000227057.10
ENSG00000047249.18	0.108235	ENSG00000119866.22
ENSG00000122481.17	0.108235	ENSG00000183207.14
ENSG00000163527.10	0.108235	ENSG00000213854.3
ENSG00000214199.3	0.108235	ENSG00000234782.3
ENSG00000128989.11	0.108235	ENSG00000259448.3
ENSG00000070526.15	0.108234	ENSG00000154639.19
ENSG00000157110.16	0.108234	ENSG00000158019.21
ENSG00000213568.4	0.108234	ENSG00000258036.2
ENSG00000263527.1	0.108234	ENSG00000264559.1
ENSG00000080986.13	0.108233	ENSG00000175216.15
ENSG00000141034.10	0.108233	ENSG00000183401.12
ENSG00000125630.16	0.108232	ENSG00000154174.8
ENSG00000130811.12	0.108232	ENSG00000181524.6
ENSG00000121281.13	0.108231	ENSG00000126653.18
ENSG00000131351.15	0.108231	ENSG00000134242.16
ENSG00000187889.13	0.108231	ENSG00000254496.1
ENSG00000221200.1	0.108231	ENSG00000283247.2
ENSG00000220184.2	0.10823	ENSG00000237159.6
ENSG00000224121.1	0.10823	ENSG00000243609.1
ENSG00000233681.1	0.10823	ENSG00000249035.7
ENSG00000214288.4	0.10823	ENSG00000260151.1
ENSG00000111602.12	0.108229	ENSG00000146223.16
ENSG00000164056.11	0.108229	ENSG00000168675.19
ENSG00000188280.11	0.108229	ENSG00000214324.5
ENSG00000091651.9	0.108229	ENSG00000267041.6
ENSG00000173728.11	0.108229	ENSG00000277870.5
ENSG00000126070.20	0.108228	ENSG00000135334.9
ENSG00000223470.3	0.108228	ENSG00000251990.1
ENSG00000109911.19	0.108227	ENSG00000153767.10
ENSG00000158195.11	0.108227	ENSG00000159200.18
ENSG00000069329.18	0.108227	ENSG00000166181.13
ENSG00000175886.10	0.108227	ENSG00000217026.3
ENSG00000139133.7	0.108226	ENSG00000172167.8
ENSG00000073050.12	0.108226	ENSG00000185838.14
ENSG00000139514.13	0.108226	ENSG00000186063.13
ENSG00000175065.12	0.108226	ENSG00000240476.1
ENSG00000228669.2	0.108226	ENSG00000251504.1
ENSG00000122692.9	0.108225	ENSG00000137076.21
ENSG00000131115.16	0.108225	ENSG00000148925.11
ENSG00000207234.1	0.108225	ENSG00000222208.1
ENSG00000143344.16	0.108225	ENSG00000244405.8
ENSG00000126945.9	0.108224	ENSG00000169490.17
ENSG00000145780.8	0.108224	ENSG00000177225.17
ENSG00000063854.13	0.108224	ENSG00000180628.15
ENSG00000003509.16	0.108224	ENSG00000186130.5
ENSG00000083750.13	0.108224	ENSG00000186376.15
ENSG00000104419.17	0.108223	ENSG00000205208.5
ENSG00000116251.11	0.108223	ENSG00000233927.5
ENSG00000007541.17	0.108222	ENSG00000102241.12
ENSG00000086065.14	0.108222	ENSG00000137074.20
ENSG00000166855.9	0.108222	ENSG00000198612.11
ENSG00000085872.15	0.108221	ENSG00000178966.17
ENSG00000165704.15	0.108221	ENSG00000205352.11
ENSG00000085231.14	0.108221	ENSG00000242485.6
ENSG00000159398.16	0.108221	ENSG00000288642.1
ENSG00000128563.13	0.10822	ENSG00000136878.14
ENSG00000123700.5	0.10822	ENSG00000170525.21
ENSG00000114127.11	0.10822	ENSG00000215006.4
ENSG00000060339.14	0.108219	ENSG00000115806.13
ENSG00000187118.14	0.108219	ENSG00000198642.7
ENSG00000076382.17	0.108219	ENSG00000235169.11
ENSG00000119720.18	0.108218	ENSG00000134070.5
ENSG00000151690.15	0.108218	ENSG00000167612.13
ENSG00000037637.11	0.108218	ENSG00000196821.10
ENSG00000166573.6	0.108218	ENSG00000204548.4
ENSG00000198176.13	0.108217	ENSG00000198336.9
ENSG00000117305.15	0.108216	ENSG00000121766.16
ENSG00000095574.12	0.108216	ENSG00000131788.16
ENSG00000090013.11	0.108216	ENSG00000188175.10
ENSG00000111445.14	0.108216	ENSG00000204613.11
ENSG00000077274.9	0.108216	ENSG00000226930.1
ENSG00000223603.1	0.108216	ENSG00000232610.1
ENSG00000234474.3	0.108216	ENSG00000237880.2
ENSG00000117748.10	0.108215	ENSG00000169188.5
ENSG00000172156.4	0.108215	ENSG00000175065.12
ENSG00000135638.14	0.108215	ENSG00000213253.5
ENSG00000214182.5	0.108215	ENSG00000231503.4
ENSG00000215162.2	0.108215	ENSG00000234300.1
ENSG00000076924.12	0.108214	ENSG00000103269.14
ENSG00000106299.8	0.108214	ENSG00000136937.13
ENSG00000124812.15	0.108214	ENSG00000232690.1
ENSG00000180370.10	0.108213	ENSG00000187815.10
ENSG00000100567.13	0.108212	ENSG00000155729.13
ENSG00000196470.12	0.108212	ENSG00000213782.7
ENSG00000163499.12	0.108211	ENSG00000163793.13
ENSG00000107882.12	0.108211	ENSG00000165288.11
ENSG00000040275.17	0.10821	ENSG00000095002.15
ENSG00000067836.13	0.10821	ENSG00000160716.6
ENSG00000124003.13	0.10821	ENSG00000230109.1
ENSG00000129566.13	0.108209	ENSG00000215305.10
ENSG00000233324.1	0.108209	ENSG00000235550.1
ENSG00000239539.1	0.108209	ENSG00000271395.2
ENSG00000075568.17	0.108208	ENSG00000137478.15
ENSG00000171928.14	0.108208	ENSG00000180257.14
ENSG00000139842.15	0.108208	ENSG00000255529.9
ENSG00000221200.1	0.108208	ENSG00000267493.4
ENSG00000268658.5	0.108208	ENSG00000272602.6
ENSG00000145907.16	0.108207	ENSG00000166181.13
ENSG00000054118.15	0.108207	ENSG00000168301.13
ENSG00000131174.7	0.108207	ENSG00000170906.16
ENSG00000211962.2	0.108207	ENSG00000211970.3
ENSG00000178449.9	0.108207	ENSG00000228474.6
ENSG00000105173.14	0.108206	ENSG00000129173.13
ENSG00000167700.9	0.108206	ENSG00000235262.1
ENSG00000249797.2	0.108206	ENSG00000250787.1
ENSG00000166492.9	0.108206	ENSG00000259698.1
ENSG00000110917.8	0.108205	ENSG00000115806.13
ENSG00000002586.20	0.108205	ENSG00000134531.10
ENSG00000131351.15	0.108205	ENSG00000167670.16
ENSG00000121316.11	0.108205	ENSG00000238057.10
ENSG00000131473.17	0.108204	ENSG00000188986.9
ENSG00000231163.6	0.108204	ENSG00000265933.5
ENSG00000232610.1	0.108203	ENSG00000234485.5
ENSG00000111727.12	0.108202	ENSG00000113597.18
ENSG00000103035.11	0.108202	ENSG00000127337.7
ENSG00000140406.4	0.108202	ENSG00000213281.5
ENSG00000134873.10	0.108202	ENSG00000239519.1
ENSG00000146676.10	0.108202	ENSG00000240463.1
ENSG00000163935.14	0.108202	ENSG00000254154.8
ENSG00000181617.6	0.108201	ENSG00000242296.2
ENSG00000152439.13	0.1082	ENSG00000204316.13
ENSG00000006451.8	0.1082	ENSG00000278311.5
ENSG00000176024.18	0.108199	ENSG00000205208.5
ENSG00000126522.17	0.108199	ENSG00000205903.7
ENSG00000110243.12	0.108199	ENSG00000227000.2
ENSG00000179460.5	0.108199	ENSG00000228045.1
ENSG00000174851.16	0.108199	ENSG00000244187.8
ENSG00000145354.12	0.108198	ENSG00000148908.15
ENSG00000100220.12	0.108198	ENSG00000165792.18
ENSG00000109084.14	0.108198	ENSG00000178035.13
ENSG00000228056.3	0.108198	ENSG00000234303.3
ENSG00000148572.16	0.108197	ENSG00000186666.6
ENSG00000227000.2	0.108197	ENSG00000277322.1
ENSG00000137198.10	0.108196	ENSG00000145354.12
ENSG00000133997.12	0.108196	ENSG00000150787.8
ENSG00000074842.8	0.108196	ENSG00000157020.18
ENSG00000185480.12	0.108196	ENSG00000186185.14
ENSG00000100246.13	0.108196	ENSG00000235106.10
ENSG00000225014.1	0.108196	ENSG00000241939.3
ENSG00000136381.13	0.108196	ENSG00000249264.1
ENSG00000090447.12	0.108195	ENSG00000130204.13
ENSG00000102057.10	0.108195	ENSG00000160298.18
ENSG00000135535.17	0.108195	ENSG00000196449.4
ENSG00000180257.14	0.108195	ENSG00000216990.2
ENSG00000226564.1	0.108195	ENSG00000230183.4
ENSG00000198743.7	0.108194	ENSG00000204524.7
ENSG00000164366.4	0.108194	ENSG00000241127.8
ENSG00000009844.16	0.108193	ENSG00000087586.18
ENSG00000109101.8	0.108193	ENSG00000127831.11
ENSG00000226695.1	0.108193	ENSG00000233576.1
ENSG00000106049.9	0.108192	ENSG00000116663.11
ENSG00000003436.16	0.108192	ENSG00000186160.5
ENSG00000104760.17	0.108192	ENSG00000186766.8
ENSG00000108344.15	0.108191	ENSG00000140632.17
ENSG00000086666.19	0.108191	ENSG00000170145.5
ENSG00000225650.2	0.108191	ENSG00000241119.2
ENSG00000103995.14	0.108191	ENSG00000274211.6
ENSG00000112685.14	0.10819	ENSG00000125449.7
ENSG00000135940.7	0.10819	ENSG00000198242.14
ENSG00000103245.14	0.108189	ENSG00000103253.19
ENSG00000130522.6	0.108189	ENSG00000176236.6
ENSG00000122863.6	0.108189	ENSG00000197905.10
ENSG00000163075.13	0.108189	ENSG00000221200.1
ENSG00000232560.7	0.108189	ENSG00000234435.3
ENSG00000172432.19	0.108189	ENSG00000236333.4
ENSG00000251027.2	0.108189	ENSG00000258994.1
ENSG00000012061.16	0.108188	ENSG00000104870.13
ENSG00000124766.7	0.108188	ENSG00000128016.7
ENSG00000126254.12	0.108188	ENSG00000185721.13
ENSG00000134121.10	0.108188	ENSG00000203601.3
ENSG00000113734.18	0.108188	ENSG00000248483.7
ENSG00000228304.1	0.108188	ENSG00000248572.6
ENSG00000167685.15	0.108188	ENSG00000248971.2
ENSG00000115307.17	0.108187	ENSG00000162722.9
ENSG00000164879.7	0.108187	ENSG00000185015.8
ENSG00000187003.7	0.108187	ENSG00000207633.3
ENSG00000162391.12	0.108187	ENSG00000218991.1
ENSG00000118707.11	0.108187	ENSG00000243335.10
ENSG00000240476.1	0.108187	ENSG00000243877.1
ENSG00000250888.1	0.108187	ENSG00000259783.6
ENSG00000047634.15	0.108186	ENSG00000173141.5
ENSG00000162772.17	0.108186	ENSG00000177410.13
ENSG00000138326.21	0.108186	ENSG00000197958.13
ENSG00000227128.5	0.108186	ENSG00000233324.1
ENSG00000115514.12	0.108185	ENSG00000173276.14
ENSG00000228056.3	0.108185	ENSG00000258978.1
ENSG00000100014.20	0.108184	ENSG00000103126.15
ENSG00000099901.17	0.108184	ENSG00000165861.14
ENSG00000170345.10	0.108184	ENSG00000203804.5
ENSG00000223273.1	0.108184	ENSG00000248339.1
ENSG00000230247.2	0.108184	ENSG00000251258.2
ENSG00000167670.16	0.108184	ENSG00000281344.1
ENSG00000111642.16	0.108183	ENSG00000134285.11
ENSG00000113638.14	0.108183	ENSG00000168301.13
ENSG00000080345.18	0.108182	ENSG00000163808.17
ENSG00000083635.8	0.108182	ENSG00000166682.13
ENSG00000007968.7	0.108182	ENSG00000189308.11
ENSG00000054118.15	0.108182	ENSG00000204576.12
ENSG00000230434.3	0.108182	ENSG00000238059.1
ENSG00000234474.3	0.108182	ENSG00000249128.1
ENSG00000244321.1	0.108182	ENSG00000267332.1
ENSG00000102100.16	0.108181	ENSG00000111837.12
ENSG00000105374.10	0.108181	ENSG00000145649.8
ENSG00000126756.12	0.108181	ENSG00000147121.16
ENSG00000100804.19	0.108181	ENSG00000167088.11
ENSG00000111790.14	0.108181	ENSG00000176095.12
ENSG00000111445.14	0.108181	ENSG00000182628.13
ENSG00000135766.9	0.10818	ENSG00000154102.11
ENSG00000125450.11	0.10818	ENSG00000204310.13
ENSG00000123349.15	0.10818	ENSG00000213096.11
ENSG00000231009.1	0.10818	ENSG00000258826.6
ENSG00000225944.1	0.10818	ENSG00000259043.1
ENSG00000031691.7	0.108178	ENSG00000086827.9
ENSG00000110887.8	0.108178	ENSG00000175329.13
ENSG00000137080.4	0.108178	ENSG00000187151.7
ENSG00000259612.1	0.108178	ENSG00000262904.1
ENSG00000089280.19	0.108177	ENSG00000138363.15
ENSG00000116586.12	0.108177	ENSG00000139890.10
ENSG00000170180.22	0.108177	ENSG00000224177.8
ENSG00000165309.14	0.108177	ENSG00000267513.3
ENSG00000110958.16	0.108176	ENSG00000143368.10
ENSG00000232790.3	0.108176	ENSG00000235690.2
ENSG00000251990.1	0.108176	ENSG00000256614.1
ENSG00000224017.2	0.108176	ENSG00000270547.6
ENSG00000137074.20	0.108175	ENSG00000137310.12
ENSG00000113492.14	0.108174	ENSG00000154438.8
ENSG00000112079.9	0.108174	ENSG00000198753.12
ENSG00000100288.20	0.108174	ENSG00000235001.3
ENSG00000242992.3	0.108174	ENSG00000263999.2
ENSG00000070269.14	0.108173	ENSG00000075413.19
ENSG00000147118.12	0.108173	ENSG00000240489.1
ENSG00000145907.16	0.108172	ENSG00000179262.10
ENSG00000107758.16	0.108172	ENSG00000185298.13
ENSG00000186532.12	0.108172	ENSG00000204283.4
ENSG00000165195.16	0.108172	ENSG00000205189.12
ENSG00000124812.15	0.108172	ENSG00000248528.1
ENSG00000165264.11	0.108171	ENSG00000167863.12
ENSG00000183747.12	0.108171	ENSG00000221888.4
ENSG00000177054.14	0.108171	ENSG00000224711.2
ENSG00000136448.13	0.10817	ENSG00000146856.14
ENSG00000143228.13	0.10817	ENSG00000166803.14
ENSG00000025772.8	0.10817	ENSG00000212493.1
ENSG00000150244.12	0.10817	ENSG00000237159.6
ENSG00000184575.12	0.108169	ENSG00000198707.17
ENSG00000241045.1	0.108169	ENSG00000244321.1
ENSG00000254656.3	0.108169	ENSG00000269956.2
ENSG00000070413.20	0.108168	ENSG00000071655.18
ENSG00000083750.13	0.108168	ENSG00000085999.13
ENSG00000006652.15	0.108168	ENSG00000153147.6
ENSG00000138271.6	0.108168	ENSG00000170819.5
ENSG00000213384.2	0.108168	ENSG00000228411.1
ENSG00000174672.16	0.108168	ENSG00000271026.1
ENSG00000007944.15	0.108166	ENSG00000158985.14
ENSG00000136451.9	0.108166	ENSG00000180901.11
ENSG00000177143.5	0.108166	ENSG00000227342.1
ENSG00000222078.1	0.108166	ENSG00000227610.1
ENSG00000223717.1	0.108166	ENSG00000231929.2
ENSG00000014123.10	0.108166	ENSG00000233040.2
ENSG00000011426.11	0.108165	ENSG00000149636.16
ENSG00000236193.3	0.108165	ENSG00000251027.2
ENSG00000110887.8	0.108164	ENSG00000163499.12
ENSG00000134825.16	0.108164	ENSG00000173660.12
ENSG00000117305.15	0.108163	ENSG00000151239.14
ENSG00000100162.15	0.108163	ENSG00000171320.15
ENSG00000136888.8	0.108163	ENSG00000178449.9
ENSG00000116198.14	0.108162	ENSG00000152620.13
ENSG00000072121.17	0.108161	ENSG00000135776.5
ENSG00000097046.13	0.108161	ENSG00000151725.12
ENSG00000154328.16	0.108161	ENSG00000164733.22
ENSG00000162604.12	0.108161	ENSG00000183340.7
ENSG00000214415.4	0.108161	ENSG00000236081.1
ENSG00000207721.1	0.108161	ENSG00000283498.1
ENSG00000003249.15	0.10816	ENSG00000140995.17
ENSG00000140543.15	0.10816	ENSG00000186280.7
ENSG00000214607.2	0.10816	ENSG00000249338.1
ENSG00000163586.10	0.10816	ENSG00000260492.3
ENSG00000134419.15	0.108159	ENSG00000174917.9
ENSG00000229217.1	0.108159	ENSG00000230081.2
ENSG00000109685.19	0.108158	ENSG00000111206.13
ENSG00000143033.18	0.108158	ENSG00000181472.5
ENSG00000167755.15	0.108158	ENSG00000186543.7
ENSG00000221628.1	0.108158	ENSG00000259691.2
ENSG00000229890.1	0.108157	ENSG00000251563.1
ENSG00000103534.17	0.108156	ENSG00000131981.16
ENSG00000105492.16	0.108156	ENSG00000146192.15
ENSG00000203910.9	0.108156	ENSG00000207588.1
ENSG00000117385.16	0.108156	ENSG00000223575.2
ENSG00000095932.7	0.108155	ENSG00000124191.18
ENSG00000128159.12	0.108155	ENSG00000204366.4
ENSG00000101945.17	0.108154	ENSG00000137343.18
ENSG00000101158.15	0.108154	ENSG00000165071.15
ENSG00000106459.15	0.108153	ENSG00000226450.2
ENSG00000126790.12	0.108152	ENSG00000135521.9
ENSG00000174325.6	0.108152	ENSG00000233608.4
ENSG00000108439.11	0.108151	ENSG00000116649.10
ENSG00000091651.9	0.108151	ENSG00000155962.13
ENSG00000105497.8	0.108151	ENSG00000197721.17
ENSG00000215811.6	0.108151	ENSG00000232587.1
ENSG00000245384.2	0.108151	ENSG00000260680.1
ENSG00000164808.17	0.10815	ENSG00000172466.16
ENSG00000100804.19	0.10815	ENSG00000174151.15
ENSG00000147536.12	0.108149	ENSG00000161860.8
ENSG00000211637.2	0.108149	ENSG00000211896.7
ENSG00000114125.14	0.108148	ENSG00000144840.10
ENSG00000144867.13	0.108148	ENSG00000156671.15
ENSG00000164117.14	0.108148	ENSG00000181315.11
ENSG00000110148.10	0.108147	ENSG00000159166.15
ENSG00000260492.3	0.108147	ENSG00000260815.3
ENSG00000153767.10	0.108147	ENSG00000273559.5
ENSG00000134001.15	0.108146	ENSG00000165506.15
ENSG00000146670.10	0.108146	ENSG00000168411.14
ENSG00000112983.18	0.108146	ENSG00000184203.8
ENSG00000220184.2	0.108145	ENSG00000259428.1
ENSG00000106588.12	0.108144	ENSG00000123200.17
ENSG00000137876.11	0.108144	ENSG00000213741.11
ENSG00000255075.1	0.108144	ENSG00000258814.2
ENSG00000014919.13	0.108143	ENSG00000117899.11
ENSG00000213468.7	0.108143	ENSG00000228882.1
ENSG00000143196.5	0.108143	ENSG00000243715.1
ENSG00000236281.1	0.108143	ENSG00000261424.1
ENSG00000047315.17	0.108142	ENSG00000140829.12
ENSG00000109920.13	0.108142	ENSG00000205155.8
ENSG00000226695.1	0.108142	ENSG00000231821.1
ENSG00000214896.4	0.108142	ENSG00000235264.1
ENSG00000131409.13	0.108142	ENSG00000255255.1
ENSG00000065150.21	0.108141	ENSG00000137563.13
ENSG00000154945.7	0.108141	ENSG00000163558.13
ENSG00000072849.11	0.10814	ENSG00000141258.13
ENSG00000155561.15	0.10814	ENSG00000204120.16
ENSG00000160185.15	0.10814	ENSG00000211751.9
ENSG00000085872.15	0.108139	ENSG00000140367.12
ENSG00000115561.16	0.108139	ENSG00000141543.12
ENSG00000144395.18	0.108139	ENSG00000162722.9
ENSG00000105369.10	0.108139	ENSG00000218283.2
ENSG00000147081.15	0.108139	ENSG00000224403.1
ENSG00000101079.21	0.108138	ENSG00000144118.14
ENSG00000124172.10	0.108138	ENSG00000169020.10
ENSG00000130775.16	0.108138	ENSG00000181896.12
ENSG00000076513.17	0.108137	ENSG00000143870.13
ENSG00000127423.11	0.108137	ENSG00000154920.15
ENSG00000186834.4	0.108137	ENSG00000198730.9
ENSG00000108106.14	0.108137	ENSG00000213714.1
ENSG00000111602.12	0.108137	ENSG00000239607.3
ENSG00000231422.2	0.108137	ENSG00000249128.1
ENSG00000139514.13	0.108136	ENSG00000145907.16
ENSG00000142864.15	0.108136	ENSG00000160214.13
ENSG00000162378.13	0.108136	ENSG00000167716.19
ENSG00000078589.13	0.108136	ENSG00000175087.10
ENSG00000127081.14	0.108136	ENSG00000179988.15
ENSG00000180370.10	0.108136	ENSG00000198783.6
ENSG00000175065.12	0.108136	ENSG00000223479.3
ENSG00000105676.14	0.108135	ENSG00000106948.17
ENSG00000090061.17	0.108135	ENSG00000175334.8
ENSG00000235527.7	0.108135	ENSG00000237436.1
ENSG00000104760.17	0.108135	ENSG00000251350.2
ENSG00000068885.15	0.108134	ENSG00000196605.7
ENSG00000204437.7	0.108134	ENSG00000240236.1
ENSG00000214825.2	0.108133	ENSG00000223717.1
ENSG00000004948.16	0.108133	ENSG00000258668.1
ENSG00000127580.17	0.108132	ENSG00000179933.6
ENSG00000178567.8	0.108132	ENSG00000256060.3
ENSG00000236121.1	0.108132	ENSG00000270222.1
ENSG00000133243.10	0.108132	ENSG00000281852.1
ENSG00000168143.9	0.108131	ENSG00000231395.1
ENSG00000227353.1	0.108131	ENSG00000266729.5
ENSG00000145826.9	0.108131	ENSG00000277268.2
ENSG00000071243.16	0.10813	ENSG00000107816.17
ENSG00000116898.12	0.10813	ENSG00000143387.14
ENSG00000108106.14	0.108129	ENSG00000123975.5
ENSG00000103832.10	0.108129	ENSG00000164916.11
ENSG00000137955.16	0.108129	ENSG00000207468.1
ENSG00000183747.12	0.108129	ENSG00000227353.1
ENSG00000187889.13	0.108129	ENSG00000239699.1
ENSG00000180787.6	0.108128	ENSG00000180900.20
ENSG00000240870.2	0.108128	ENSG00000251433.1
ENSG00000170310.15	0.108127	ENSG00000179115.11
ENSG00000169020.10	0.108127	ENSG00000269136.1
ENSG00000257467.6	0.108127	ENSG00000274355.1
ENSG00000100664.11	0.108126	ENSG00000116459.11
ENSG00000090487.11	0.108126	ENSG00000137656.12
ENSG00000089693.11	0.108126	ENSG00000169087.11
ENSG00000012174.12	0.108126	ENSG00000177888.8
ENSG00000111666.11	0.108126	ENSG00000198624.13
ENSG00000169564.7	0.108125	ENSG00000175334.8
ENSG00000163430.12	0.108125	ENSG00000177150.13
ENSG00000100403.12	0.108125	ENSG00000280798.1
ENSG00000260762.1	0.108124	ENSG00000260994.1
ENSG00000226188.2	0.108124	ENSG00000270903.1
ENSG00000204120.16	0.108124	ENSG00000275052.5
ENSG00000115361.8	0.108123	ENSG00000159398.16
ENSG00000112599.9	0.108123	ENSG00000160993.4
ENSG00000082146.13	0.108123	ENSG00000236320.4
ENSG00000238087.3	0.108123	ENSG00000250456.1
ENSG00000100632.11	0.108122	ENSG00000100804.19
ENSG00000104626.15	0.108122	ENSG00000171241.9
ENSG00000229622.1	0.108122	ENSG00000249786.7
ENSG00000136824.19	0.108121	ENSG00000149932.17
ENSG00000149503.13	0.108121	ENSG00000166947.15
ENSG00000167874.7	0.108121	ENSG00000175104.15
ENSG00000165169.11	0.108121	ENSG00000188021.9
ENSG00000124343.14	0.108121	ENSG00000227000.2
ENSG00000173221.14	0.108121	ENSG00000243335.10
ENSG00000256151.1	0.108121	ENSG00000270296.1
ENSG00000261348.2	0.108121	ENSG00000285294.1
ENSG00000117308.15	0.10812	ENSG00000181027.11
ENSG00000167755.15	0.10812	ENSG00000227802.1
ENSG00000237159.6	0.108119	ENSG00000271026.1
ENSG00000111581.10	0.108118	ENSG00000196365.12
ENSG00000115568.16	0.108118	ENSG00000198646.14
ENSG00000257859.2	0.108118	ENSG00000273032.3
ENSG00000168404.13	0.108117	ENSG00000170899.11
ENSG00000163781.14	0.108117	ENSG00000188312.14
ENSG00000178645.13	0.108116	ENSG00000225137.1
ENSG00000226533.1	0.108116	ENSG00000229623.1
ENSG00000162670.11	0.108116	ENSG00000230247.2
ENSG00000231163.6	0.108116	ENSG00000237556.1
ENSG00000250436.1	0.108116	ENSG00000251061.2
ENSG00000164258.12	0.108115	ENSG00000174886.14
ENSG00000208018.1	0.108115	ENSG00000256037.1
ENSG00000104356.11	0.108114	ENSG00000110042.8
ENSG00000101365.21	0.108113	ENSG00000181610.13
ENSG00000008710.20	0.108113	ENSG00000213714.1
ENSG00000183747.12	0.108113	ENSG00000242671.2
ENSG00000145920.15	0.108113	ENSG00000253008.2
ENSG00000116237.16	0.108112	ENSG00000142065.14
ENSG00000258814.2	0.108112	ENSG00000261397.1
ENSG00000241098.1	0.108112	ENSG00000267057.6
ENSG00000010539.12	0.108111	ENSG00000014216.16
ENSG00000062725.10	0.108111	ENSG00000121851.13
ENSG00000099817.12	0.108111	ENSG00000137944.18
ENSG00000080345.18	0.108111	ENSG00000140534.14
ENSG00000080608.10	0.108111	ENSG00000145220.14
ENSG00000133983.16	0.108111	ENSG00000172482.5
ENSG00000172331.12	0.108111	ENSG00000181788.4
ENSG00000211598.2	0.108111	ENSG00000211949.3
ENSG00000183249.8	0.108111	ENSG00000226055.2
ENSG00000131473.17	0.10811	ENSG00000163468.15
ENSG00000119801.13	0.10811	ENSG00000197860.10
ENSG00000130559.19	0.108109	ENSG00000140379.9
ENSG00000136897.8	0.108108	ENSG00000166478.10
ENSG00000120539.15	0.108108	ENSG00000174371.17
ENSG00000184163.3	0.108108	ENSG00000185728.17
ENSG00000181927.4	0.108108	ENSG00000231084.2
ENSG00000172421.10	0.108108	ENSG00000265843.3
ENSG00000084207.18	0.108106	ENSG00000115268.10
ENSG00000116752.6	0.108105	ENSG00000153767.10
ENSG00000144579.8	0.108105	ENSG00000158195.11
ENSG00000119640.9	0.108105	ENSG00000163481.8
ENSG00000228816.1	0.108105	ENSG00000236240.1
ENSG00000232160.7	0.108105	ENSG00000263400.8
ENSG00000122965.11	0.108104	ENSG00000146281.6
ENSG00000196821.10	0.108104	ENSG00000206612.1
ENSG00000134697.13	0.108103	ENSG00000169926.11
ENSG00000169860.7	0.108103	ENSG00000173436.15
ENSG00000253580.1	0.108103	ENSG00000260965.1
ENSG00000127554.13	0.108102	ENSG00000136888.8
ENSG00000171262.11	0.108102	ENSG00000176422.14
ENSG00000145309.6	0.108102	ENSG00000237556.1
ENSG00000238087.3	0.108102	ENSG00000251433.1
ENSG00000214686.7	0.108101	ENSG00000233277.1
ENSG00000126522.17	0.1081	ENSG00000157693.15
ENSG00000006283.18	0.1081	ENSG00000186543.7
ENSG00000111665.12	0.108099	ENSG00000164611.13
ENSG00000131238.18	0.108099	ENSG00000176095.12
ENSG00000138073.14	0.108099	ENSG00000184575.12
ENSG00000143624.14	0.108099	ENSG00000278311.5
ENSG00000074319.13	0.108098	ENSG00000100387.9
ENSG00000091039.17	0.108098	ENSG00000123154.12
ENSG00000174109.5	0.108098	ENSG00000198841.4
ENSG00000214835.3	0.108098	ENSG00000226582.1
ENSG00000137168.8	0.108097	ENSG00000154174.8
ENSG00000163399.16	0.108097	ENSG00000167302.11
ENSG00000125484.12	0.108097	ENSG00000171603.18
ENSG00000138658.16	0.108097	ENSG00000172167.8
ENSG00000120860.11	0.108097	ENSG00000175575.13
ENSG00000180150.5	0.108097	ENSG00000243658.1
ENSG00000127955.17	0.108096	ENSG00000167984.18
ENSG00000116161.18	0.108096	ENSG00000175334.8
ENSG00000110148.10	0.108096	ENSG00000249407.1
ENSG00000241696.2	0.108096	ENSG00000249616.1
ENSG00000248338.2	0.108096	ENSG00000259108.3
ENSG00000129235.11	0.108095	ENSG00000167705.12
ENSG00000141552.18	0.108095	ENSG00000174917.9
ENSG00000106546.14	0.108095	ENSG00000177432.8
ENSG00000173826.15	0.108095	ENSG00000218194.1
ENSG00000254103.1	0.108095	ENSG00000256614.1
ENSG00000264559.1	0.108095	ENSG00000283210.1
ENSG00000084693.16	0.108094	ENSG00000181924.7
ENSG00000172156.4	0.108094	ENSG00000282872.2
ENSG00000130755.13	0.108093	ENSG00000164488.12
ENSG00000227510.4	0.108093	ENSG00000274469.2
ENSG00000166046.11	0.108092	ENSG00000166946.14
ENSG00000132823.11	0.108092	ENSG00000172466.16
ENSG00000118640.11	0.108092	ENSG00000177600.9
ENSG00000102313.9	0.108092	ENSG00000277268.2
ENSG00000165046.13	0.108091	ENSG00000186577.14
ENSG00000237880.2	0.108091	ENSG00000251061.2
ENSG00000102837.7	0.10809	ENSG00000138772.13
ENSG00000180370.10	0.10809	ENSG00000198252.12
ENSG00000231060.1	0.10809	ENSG00000237618.1
ENSG00000112305.15	0.108089	ENSG00000124333.16
ENSG00000020129.16	0.108089	ENSG00000144655.15
ENSG00000075790.12	0.108089	ENSG00000145337.5
ENSG00000144744.17	0.108089	ENSG00000163346.17
ENSG00000126267.11	0.108089	ENSG00000205155.8
ENSG00000054793.14	0.108089	ENSG00000223096.1
ENSG00000242100.2	0.108089	ENSG00000243364.8
ENSG00000127580.17	0.108088	ENSG00000133597.11
ENSG00000106609.16	0.108088	ENSG00000157954.15
ENSG00000143498.18	0.108088	ENSG00000163634.12
ENSG00000143006.7	0.108088	ENSG00000167580.8
ENSG00000124802.12	0.108088	ENSG00000175193.14
ENSG00000003056.8	0.108087	ENSG00000128463.13
ENSG00000084070.12	0.108087	ENSG00000135821.19
ENSG00000133639.6	0.108087	ENSG00000138135.7
ENSG00000130522.6	0.108087	ENSG00000163273.4
ENSG00000138050.15	0.108087	ENSG00000165506.15
ENSG00000106565.18	0.108087	ENSG00000187116.14
ENSG00000171865.10	0.108087	ENSG00000221914.11
ENSG00000151655.19	0.108087	ENSG00000230970.4
ENSG00000229487.1	0.108087	ENSG00000237281.1
ENSG00000214288.4	0.108087	ENSG00000254496.1
ENSG00000076003.5	0.108086	ENSG00000129810.15
ENSG00000121058.5	0.108086	ENSG00000132773.12
ENSG00000134001.15	0.108086	ENSG00000154957.14
ENSG00000167088.11	0.108086	ENSG00000181924.7
ENSG00000211663.2	0.108086	ENSG00000211893.4
ENSG00000217085.2	0.108086	ENSG00000235166.8
ENSG00000172289.3	0.108086	ENSG00000237618.1
ENSG00000135451.13	0.108086	ENSG00000238243.3
ENSG00000070182.21	0.108086	ENSG00000248283.2
ENSG00000117385.16	0.108085	ENSG00000172613.8
ENSG00000104442.10	0.108084	ENSG00000171566.12
ENSG00000230109.1	0.108084	ENSG00000232722.3
ENSG00000185728.17	0.108084	ENSG00000249850.1
ENSG00000163513.19	0.108083	ENSG00000185650.10
ENSG00000183304.10	0.108083	ENSG00000186297.12
ENSG00000111215.12	0.108083	ENSG00000212124.2
ENSG00000225759.1	0.108083	ENSG00000227000.2
ENSG00000196859.8	0.108083	ENSG00000230390.1
ENSG00000223564.1	0.108083	ENSG00000244067.3
ENSG00000175329.13	0.108083	ENSG00000255664.1
ENSG00000141741.12	0.108082	ENSG00000158825.6
ENSG00000167395.10	0.108082	ENSG00000173660.12
ENSG00000101945.17	0.108081	ENSG00000169962.5
ENSG00000152455.16	0.108081	ENSG00000176208.9
ENSG00000158526.8	0.108081	ENSG00000196507.11
ENSG00000211862.1	0.108081	ENSG00000211887.2
ENSG00000211714.3	0.108081	ENSG00000239944.1
ENSG00000169035.12	0.10808	ENSG00000189320.9
ENSG00000213787.3	0.10808	ENSG00000232048.2
ENSG00000258036.2	0.10808	ENSG00000261397.1
ENSG00000104129.10	0.108079	ENSG00000119650.13
ENSG00000157191.20	0.108079	ENSG00000198836.11
ENSG00000125870.11	0.108079	ENSG00000273611.5
ENSG00000095319.14	0.108078	ENSG00000125863.20
ENSG00000138663.9	0.108078	ENSG00000141446.11
ENSG00000072501.19	0.108078	ENSG00000149932.17
ENSG00000115421.13	0.108078	ENSG00000175137.11
ENSG00000065320.9	0.108078	ENSG00000178295.15
ENSG00000230573.1	0.108078	ENSG00000260094.1
ENSG00000231516.3	0.108077	ENSG00000235700.1
ENSG00000120318.16	0.108077	ENSG00000237636.3
ENSG00000254930.1	0.108077	ENSG00000261636.2
ENSG00000143032.8	0.108076	ENSG00000154478.4
ENSG00000125430.9	0.108076	ENSG00000170142.12
ENSG00000182256.13	0.108076	ENSG00000233324.1
ENSG00000220184.2	0.108076	ENSG00000244321.1
ENSG00000106689.11	0.108075	ENSG00000138685.17
ENSG00000157538.14	0.108075	ENSG00000185658.14
ENSG00000060688.13	0.108074	ENSG00000126070.20
ENSG00000104765.16	0.108073	ENSG00000130810.20
ENSG00000129625.13	0.108073	ENSG00000155959.12
ENSG00000188674.11	0.108073	ENSG00000237205.1
ENSG00000224771.2	0.108073	ENSG00000238087.3
ENSG00000213787.3	0.108073	ENSG00000260762.1
ENSG00000005022.6	0.108072	ENSG00000171858.18
ENSG00000049245.13	0.108072	ENSG00000184163.3
ENSG00000160445.11	0.108071	ENSG00000164068.16
ENSG00000013725.14	0.108071	ENSG00000167106.12
ENSG00000180150.5	0.108071	ENSG00000235700.1
ENSG00000178394.5	0.108071	ENSG00000260726.2
ENSG00000135148.12	0.10807	ENSG00000143222.12
ENSG00000136450.13	0.10807	ENSG00000149600.12
ENSG00000078399.19	0.10807	ENSG00000197576.14
ENSG00000140481.15	0.10807	ENSG00000233980.1
ENSG00000242100.2	0.10807	ENSG00000243746.1
ENSG00000164398.15	0.10807	ENSG00000244703.3
ENSG00000054803.4	0.10807	ENSG00000250862.1
ENSG00000149346.15	0.108069	ENSG00000151148.14
ENSG00000162366.8	0.108069	ENSG00000196517.13
ENSG00000100312.11	0.108068	ENSG00000152439.13
ENSG00000070366.14	0.108067	ENSG00000111364.16
ENSG00000111785.21	0.108067	ENSG00000139620.13
ENSG00000105519.18	0.108067	ENSG00000196419.13
ENSG00000130703.17	0.108067	ENSG00000225640.1
ENSG00000140264.21	0.108066	ENSG00000196821.10
ENSG00000169100.14	0.108066	ENSG00000215021.10
ENSG00000205649.9	0.108066	ENSG00000233167.1
ENSG00000107771.17	0.108065	ENSG00000198171.13
ENSG00000088367.23	0.108065	ENSG00000213079.10
ENSG00000085788.14	0.108065	ENSG00000249471.8
ENSG00000037241.7	0.108064	ENSG00000041357.16
ENSG00000214026.11	0.108064	ENSG00000255374.3
ENSG00000166848.7	0.108064	ENSG00000260231.2
ENSG00000006625.18	0.108063	ENSG00000140990.15
ENSG00000099804.9	0.108063	ENSG00000145354.12
ENSG00000089289.16	0.108063	ENSG00000164346.10
ENSG00000177842.12	0.108063	ENSG00000182199.11
ENSG00000199627.1	0.108063	ENSG00000235914.2
ENSG00000062725.10	0.108062	ENSG00000090905.19
ENSG00000235746.1	0.108062	ENSG00000254622.1
ENSG00000099968.18	0.108061	ENSG00000183597.16
ENSG00000113734.18	0.108061	ENSG00000183617.5
ENSG00000143224.18	0.108061	ENSG00000185198.12
ENSG00000068137.15	0.108061	ENSG00000196517.13
ENSG00000141965.5	0.108061	ENSG00000224430.2
ENSG00000141376.23	0.10806	ENSG00000142784.16
ENSG00000102390.11	0.10806	ENSG00000174705.13
ENSG00000211648.2	0.10806	ENSG00000211677.2
ENSG00000178691.11	0.10806	ENSG00000259581.3
ENSG00000171823.7	0.108059	ENSG00000181924.7
ENSG00000231929.2	0.108059	ENSG00000259110.1
ENSG00000227411.1	0.108058	ENSG00000258036.2
ENSG00000140497.16	0.108057	ENSG00000174276.7
ENSG00000235112.1	0.108057	ENSG00000249785.3
ENSG00000253831.3	0.108057	ENSG00000255664.1
ENSG00000108465.15	0.108056	ENSG00000115459.18
ENSG00000129473.11	0.108056	ENSG00000130695.16
ENSG00000104312.8	0.108056	ENSG00000156642.17
ENSG00000141446.11	0.108055	ENSG00000170145.5
ENSG00000117395.13	0.108055	ENSG00000197157.11
ENSG00000211835.1	0.108055	ENSG00000211862.1
ENSG00000066405.13	0.108054	ENSG00000178645.13
ENSG00000094975.14	0.108053	ENSG00000160993.4
ENSG00000138395.17	0.108053	ENSG00000171155.8
ENSG00000162062.15	0.108053	ENSG00000171320.15
ENSG00000165516.11	0.108053	ENSG00000198718.13
ENSG00000152127.9	0.108052	ENSG00000198624.13
ENSG00000254103.1	0.108052	ENSG00000256852.1
ENSG00000249439.1	0.108052	ENSG00000260094.1
ENSG00000089220.5	0.108051	ENSG00000111605.18
ENSG00000158825.6	0.10805	ENSG00000163563.8
ENSG00000163291.14	0.10805	ENSG00000185019.17
ENSG00000116251.11	0.10805	ENSG00000197756.10
ENSG00000227143.1	0.10805	ENSG00000250716.1
ENSG00000180150.5	0.10805	ENSG00000265934.1
ENSG00000113368.12	0.108049	ENSG00000121152.10
ENSG00000159592.11	0.108049	ENSG00000186654.21
ENSG00000152240.13	0.108049	ENSG00000205937.12
ENSG00000151239.14	0.108049	ENSG00000207508.1
ENSG00000143921.9	0.108049	ENSG00000218868.1
ENSG00000114374.13	0.108049	ENSG00000228411.1
ENSG00000114113.6	0.108049	ENSG00000241098.1
ENSG00000102760.13	0.108049	ENSG00000271614.1
ENSG00000080371.6	0.108048	ENSG00000173960.14
ENSG00000027869.12	0.108047	ENSG00000100450.13
ENSG00000121057.13	0.108047	ENSG00000124571.18
ENSG00000139190.17	0.108047	ENSG00000163291.14
ENSG00000147400.10	0.108047	ENSG00000170310.15
ENSG00000107829.15	0.108047	ENSG00000196405.13
ENSG00000105675.9	0.108047	ENSG00000248958.2
ENSG00000224718.1	0.108047	ENSG00000248958.2
ENSG00000089220.5	0.108046	ENSG00000148229.13
ENSG00000167755.15	0.108046	ENSG00000231516.3
ENSG00000184056.15	0.108046	ENSG00000240682.10
ENSG00000011258.16	0.108045	ENSG00000108854.16
ENSG00000140030.6	0.108045	ENSG00000185947.15
ENSG00000137822.13	0.108045	ENSG00000225630.1
ENSG00000144895.12	0.108044	ENSG00000166200.15
ENSG00000162032.16	0.108044	ENSG00000170265.12
ENSG00000107882.12	0.108044	ENSG00000214756.8
ENSG00000170967.5	0.108044	ENSG00000236804.1
ENSG00000259691.2	0.108044	ENSG00000283247.2
ENSG00000054793.14	0.108043	ENSG00000111679.17
ENSG00000169006.7	0.108042	ENSG00000231422.2
ENSG00000166912.17	0.108041	ENSG00000204856.12
ENSG00000241146.1	0.108041	ENSG00000267513.3
ENSG00000007968.7	0.10804	ENSG00000129810.15
ENSG00000236170.1	0.10804	ENSG00000258966.1
ENSG00000147679.12	0.108039	ENSG00000165660.8
ENSG00000211793.2	0.108039	ENSG00000211794.3
ENSG00000154438.8	0.108039	ENSG00000251223.1
ENSG00000113638.14	0.108038	ENSG00000114383.10
ENSG00000148730.7	0.108038	ENSG00000180370.10
ENSG00000137198.10	0.108038	ENSG00000236320.4
ENSG00000153498.12	0.108038	ENSG00000251027.2
ENSG00000074071.15	0.108037	ENSG00000115241.11
ENSG00000164122.9	0.108037	ENSG00000224519.1
ENSG00000165841.11	0.108037	ENSG00000238284.2
ENSG00000221932.6	0.108037	ENSG00000250814.3
ENSG00000101843.19	0.108036	ENSG00000130254.12
ENSG00000100316.16	0.108036	ENSG00000169100.14
ENSG00000146463.12	0.108036	ENSG00000197563.11
ENSG00000118707.11	0.108035	ENSG00000124225.16
ENSG00000085872.15	0.108035	ENSG00000139514.13
ENSG00000151360.10	0.108035	ENSG00000174325.6
ENSG00000105372.8	0.108035	ENSG00000224094.1
ENSG00000140632.17	0.108033	ENSG00000163930.10
ENSG00000095574.12	0.108033	ENSG00000177666.17
ENSG00000225225.1	0.108033	ENSG00000231839.1
ENSG00000227610.1	0.108033	ENSG00000237585.1
ENSG00000230375.1	0.108033	ENSG00000280038.1
ENSG00000102189.17	0.108032	ENSG00000104064.18
ENSG00000124541.7	0.108032	ENSG00000184432.11
ENSG00000164889.15	0.108032	ENSG00000188986.9
ENSG00000125968.9	0.108032	ENSG00000231821.1
ENSG00000135638.14	0.108031	ENSG00000170967.5
ENSG00000125999.11	0.108031	ENSG00000173335.5
ENSG00000139620.13	0.108031	ENSG00000184857.8
ENSG00000092470.12	0.10803	ENSG00000104447.13
ENSG00000102189.17	0.10803	ENSG00000161526.15
ENSG00000103549.22	0.10803	ENSG00000196652.12
ENSG00000110243.12	0.10803	ENSG00000224933.2
ENSG00000225121.2	0.10803	ENSG00000225128.1
ENSG00000154007.7	0.10803	ENSG00000256837.1
ENSG00000258552.1	0.10803	ENSG00000260338.2
ENSG00000041353.10	0.108029	ENSG00000154188.10
ENSG00000121858.11	0.108029	ENSG00000169871.13
ENSG00000085840.13	0.108029	ENSG00000186185.14
ENSG00000221393.1	0.108029	ENSG00000248708.2
ENSG00000115414.21	0.108028	ENSG00000166741.8
ENSG00000203910.9	0.108028	ENSG00000215492.6
ENSG00000130711.5	0.108028	ENSG00000235958.5
ENSG00000254106.1	0.108028	ENSG00000268916.6
ENSG00000112992.18	0.108027	ENSG00000162104.10
ENSG00000147604.14	0.108027	ENSG00000198856.13
ENSG00000108231.14	0.108027	ENSG00000218089.1
ENSG00000198054.12	0.108027	ENSG00000225423.1
ENSG00000230945.1	0.108027	ENSG00000237603.1
ENSG00000145494.12	0.108026	ENSG00000153914.16
ENSG00000104903.5	0.108026	ENSG00000162639.16
ENSG00000233402.1	0.108026	ENSG00000251563.1
ENSG00000111229.16	0.108025	ENSG00000166797.11
ENSG00000136280.17	0.108025	ENSG00000187257.16
ENSG00000254154.8	0.108025	ENSG00000265190.7
ENSG00000100281.14	0.108025	ENSG00000281344.1
ENSG00000149503.13	0.108024	ENSG00000186193.9
ENSG00000164631.19	0.108024	ENSG00000197044.11
ENSG00000163915.7	0.108024	ENSG00000229688.8
ENSG00000160870.15	0.108024	ENSG00000230573.1
ENSG00000071655.18	0.108023	ENSG00000093010.15
ENSG00000224778.1	0.108023	ENSG00000248692.5
ENSG00000254299.3	0.108023	ENSG00000260019.2
ENSG00000135049.16	0.108022	ENSG00000145819.18
ENSG00000080819.9	0.108021	ENSG00000090013.11
ENSG00000235470.5	0.108021	ENSG00000251383.1
ENSG00000058673.17	0.10802	ENSG00000170525.21
ENSG00000142546.14	0.10802	ENSG00000175470.20
ENSG00000214851.5	0.10802	ENSG00000242512.9
ENSG00000258036.2	0.10802	ENSG00000260347.1
ENSG00000179460.5	0.108019	ENSG00000183747.12
ENSG00000136824.19	0.108018	ENSG00000161800.13
ENSG00000150779.12	0.108018	ENSG00000204370.13
ENSG00000229890.1	0.108018	ENSG00000260492.3
ENSG00000138378.19	0.108017	ENSG00000154310.17
ENSG00000163636.11	0.108017	ENSG00000213782.7
ENSG00000227659.1	0.108017	ENSG00000251533.2
ENSG00000156136.10	0.108016	ENSG00000166189.8
ENSG00000138594.14	0.108016	ENSG00000259512.3
ENSG00000034713.8	0.108015	ENSG00000145335.17
ENSG00000142864.15	0.108015	ENSG00000160818.17
ENSG00000135974.10	0.108015	ENSG00000174672.16
ENSG00000047315.17	0.108015	ENSG00000186130.5
ENSG00000214889.3	0.108015	ENSG00000242070.1
ENSG00000090487.11	0.108014	ENSG00000243317.8
ENSG00000235967.1	0.108013	ENSG00000244389.3
ENSG00000103356.18	0.108012	ENSG00000137168.8
ENSG00000111716.14	0.108012	ENSG00000188846.14
ENSG00000111802.14	0.108011	ENSG00000112304.11
ENSG00000119636.16	0.108011	ENSG00000153574.9
ENSG00000006007.12	0.10801	ENSG00000118900.15
ENSG00000119950.21	0.10801	ENSG00000132471.12
ENSG00000214825.2	0.10801	ENSG00000270313.1
ENSG00000063245.15	0.108009	ENSG00000113761.12
ENSG00000213301.2	0.108009	ENSG00000217085.2
ENSG00000174903.16	0.108008	ENSG00000182405.6
ENSG00000130985.17	0.108007	ENSG00000131473.17
ENSG00000106355.10	0.108006	ENSG00000111247.15
ENSG00000117751.18	0.108006	ENSG00000135211.6
ENSG00000111885.7	0.108006	ENSG00000159433.12
ENSG00000143546.10	0.108006	ENSG00000196415.10
ENSG00000105854.13	0.108006	ENSG00000220867.1
ENSG00000150779.12	0.108005	ENSG00000171421.13
ENSG00000154370.16	0.108005	ENSG00000204439.4
ENSG00000226648.2	0.108004	ENSG00000232139.6
ENSG00000088325.16	0.108003	ENSG00000139734.19
ENSG00000139734.19	0.108003	ENSG00000146143.19
ENSG00000139697.14	0.108003	ENSG00000168439.17
ENSG00000249768.2	0.108003	ENSG00000250787.1
ENSG00000170231.16	0.108003	ENSG00000256704.3
ENSG00000251649.2	0.108003	ENSG00000258616.5
ENSG00000211842.1	0.108002	ENSG00000211880.1
ENSG00000008324.12	0.108001	ENSG00000135597.19
ENSG00000109065.12	0.108001	ENSG00000163840.10
ENSG00000183864.5	0.108001	ENSG00000227630.4
ENSG00000004897.12	0.108	ENSG00000158480.11
ENSG00000116039.13	0.108	ENSG00000166183.16
ENSG00000079999.14	0.108	ENSG00000169679.15
ENSG00000168619.16	0.107998	ENSG00000228055.3
ENSG00000107937.19	0.107998	ENSG00000265354.4
ENSG00000104812.15	0.107997	ENSG00000197226.13
ENSG00000119650.13	0.107996	ENSG00000120725.13
ENSG00000152990.14	0.107996	ENSG00000185028.4
ENSG00000085872.15	0.107996	ENSG00000204388.7
ENSG00000166197.17	0.107996	ENSG00000207468.1
ENSG00000189266.13	0.107996	ENSG00000253352.10
ENSG00000031823.14	0.107995	ENSG00000106459.15
ENSG00000126756.12	0.107995	ENSG00000174917.9
ENSG00000211890.4	0.107995	ENSG00000244437.1
ENSG00000119953.14	0.107993	ENSG00000127580.17
ENSG00000165195.16	0.107992	ENSG00000207205.1
ENSG00000124812.15	0.107992	ENSG00000224933.2
ENSG00000169087.11	0.107991	ENSG00000169442.9
ENSG00000071189.21	0.107991	ENSG00000173334.4
ENSG00000107815.10	0.107991	ENSG00000183579.16
ENSG00000180917.18	0.107991	ENSG00000185614.7
ENSG00000224424.8	0.107991	ENSG00000238210.4
ENSG00000105993.15	0.10799	ENSG00000116752.6
ENSG00000132570.15	0.10799	ENSG00000180979.10
ENSG00000176101.12	0.10799	ENSG00000185825.17
ENSG00000149564.12	0.10799	ENSG00000220517.2
ENSG00000219085.1	0.10799	ENSG00000228097.1
ENSG00000013561.18	0.107989	ENSG00000108518.8
ENSG00000138381.10	0.107989	ENSG00000166133.18
ENSG00000077514.9	0.107989	ENSG00000167325.15
ENSG00000118369.13	0.107989	ENSG00000183822.3
ENSG00000135913.11	0.107988	ENSG00000136824.19
ENSG00000166848.7	0.107988	ENSG00000172331.12
ENSG00000065183.16	0.107988	ENSG00000178409.14
ENSG00000112146.17	0.107987	ENSG00000164068.16
ENSG00000224631.4	0.107986	ENSG00000231169.4
ENSG00000229975.1	0.107986	ENSG00000238087.3
ENSG00000143228.13	0.107985	ENSG00000146918.20
ENSG00000072571.20	0.107985	ENSG00000165480.16
ENSG00000221200.1	0.107985	ENSG00000259284.2
ENSG00000073111.14	0.107984	ENSG00000076382.17
ENSG00000086232.13	0.107984	ENSG00000183401.12
ENSG00000196757.8	0.107984	ENSG00000196821.10
ENSG00000212402.1	0.107984	ENSG00000260576.1
ENSG00000259982.1	0.107984	ENSG00000269136.1
ENSG00000111875.8	0.107983	ENSG00000118496.5
ENSG00000100029.18	0.107983	ENSG00000132313.15
ENSG00000130755.13	0.107983	ENSG00000136930.13
ENSG00000132334.17	0.107983	ENSG00000160117.16
ENSG00000179119.15	0.107983	ENSG00000197579.8
ENSG00000088812.18	0.107983	ENSG00000197724.11
ENSG00000211938.2	0.107983	ENSG00000224650.2
ENSG00000145431.11	0.107983	ENSG00000265683.1
ENSG00000084774.14	0.107982	ENSG00000107672.15
ENSG00000090470.15	0.107982	ENSG00000129566.13
ENSG00000143498.18	0.107982	ENSG00000185950.9
ENSG00000124541.7	0.107982	ENSG00000186625.14
ENSG00000172482.5	0.107982	ENSG00000245148.2
ENSG00000239699.1	0.107982	ENSG00000250372.1
ENSG00000138813.10	0.107981	ENSG00000164122.9
ENSG00000166211.8	0.10798	ENSG00000167601.12
ENSG00000228000.1	0.10798	ENSG00000232778.1
ENSG00000231253.2	0.10798	ENSG00000261348.2
ENSG00000214223.4	0.107979	ENSG00000214389.2
ENSG00000235124.1	0.107979	ENSG00000259897.2
ENSG00000106588.12	0.107978	ENSG00000111775.3
ENSG00000132530.17	0.107977	ENSG00000178685.14
ENSG00000025770.19	0.107977	ENSG00000183763.9
ENSG00000059804.16	0.107977	ENSG00000184557.4
ENSG00000099804.9	0.107977	ENSG00000198336.9
ENSG00000159885.14	0.107977	ENSG00000204920.11
ENSG00000162783.11	0.107977	ENSG00000214756.8
ENSG00000206838.1	0.107977	ENSG00000238531.1
ENSG00000179460.5	0.107976	ENSG00000249768.2
ENSG00000070785.17	0.107975	ENSG00000136933.17
ENSG00000130755.13	0.107975	ENSG00000169976.7
ENSG00000152492.15	0.107975	ENSG00000197217.13
ENSG00000133488.15	0.107975	ENSG00000203760.9
ENSG00000140534.14	0.107975	ENSG00000213842.2
ENSG00000225364.1	0.107975	ENSG00000239576.1
ENSG00000162236.13	0.107975	ENSG00000252361.1
ENSG00000229226.3	0.107974	ENSG00000235289.1
ENSG00000130038.10	0.107974	ENSG00000274523.5
ENSG00000083845.9	0.107973	ENSG00000130811.12
ENSG00000116199.12	0.107973	ENSG00000143185.4
ENSG00000215562.2	0.107973	ENSG00000230573.1
ENSG00000233277.1	0.107973	ENSG00000234485.5
ENSG00000129173.13	0.107972	ENSG00000140534.14
ENSG00000142556.19	0.107972	ENSG00000143612.21
ENSG00000104324.16	0.107972	ENSG00000152785.8
ENSG00000137343.18	0.107972	ENSG00000154767.15
ENSG00000211841.1	0.107972	ENSG00000211881.1
ENSG00000228309.7	0.107972	ENSG00000231814.3
ENSG00000237992.3	0.107972	ENSG00000256614.1
ENSG00000074319.13	0.107971	ENSG00000161847.14
ENSG00000150316.12	0.107971	ENSG00000198258.11
ENSG00000177981.11	0.107971	ENSG00000205339.10
ENSG00000198890.9	0.107971	ENSG00000243279.4
ENSG00000110429.14	0.107971	ENSG00000250754.6
ENSG00000140988.16	0.107971	ENSG00000278845.5
ENSG00000092850.12	0.10797	ENSG00000134243.12
ENSG00000004139.14	0.10797	ENSG00000187688.15
ENSG00000250219.2	0.10797	ENSG00000250456.1
ENSG00000225723.1	0.10797	ENSG00000259944.1
ENSG00000160229.13	0.107969	ENSG00000198521.12
ENSG00000182087.14	0.107969	ENSG00000235917.1
ENSG00000113368.12	0.107968	ENSG00000176208.9
ENSG00000175137.11	0.107968	ENSG00000199627.1
ENSG00000065328.17	0.107968	ENSG00000228716.7
ENSG00000168367.11	0.107968	ENSG00000249616.1
ENSG00000129173.13	0.107966	ENSG00000185480.12
ENSG00000130720.13	0.107966	ENSG00000200959.1
ENSG00000134216.19	0.107966	ENSG00000231839.1
ENSG00000233324.1	0.107966	ENSG00000239699.1
ENSG00000131748.16	0.107966	ENSG00000242802.9
ENSG00000232474.1	0.107966	ENSG00000271447.6
ENSG00000087586.18	0.107965	ENSG00000124795.17
ENSG00000115221.12	0.107965	ENSG00000159166.15
ENSG00000117632.23	0.107965	ENSG00000198618.5
ENSG00000163499.12	0.107964	ENSG00000173826.15
ENSG00000124688.14	0.107964	ENSG00000179981.11
ENSG00000132855.5	0.107964	ENSG00000223717.1
ENSG00000169154.7	0.107964	ENSG00000233549.2
ENSG00000198703.2	0.107964	ENSG00000241146.1
ENSG00000160229.13	0.107963	ENSG00000197779.15
ENSG00000223656.1	0.107963	ENSG00000270903.1
ENSG00000100991.12	0.107962	ENSG00000158711.14
ENSG00000155970.12	0.107962	ENSG00000159445.13
ENSG00000065029.15	0.107962	ENSG00000188725.8
ENSG00000104267.10	0.107962	ENSG00000244734.4
ENSG00000224771.2	0.107961	ENSG00000251151.2
ENSG00000183726.11	0.107961	ENSG00000258223.6
ENSG00000117385.16	0.10796	ENSG00000128266.9
ENSG00000120526.12	0.10796	ENSG00000168887.11
ENSG00000169288.18	0.10796	ENSG00000181924.7
ENSG00000099901.17	0.107959	ENSG00000111445.14
ENSG00000122965.11	0.107959	ENSG00000172171.11
ENSG00000226695.1	0.107959	ENSG00000231470.1
ENSG00000130311.11	0.107958	ENSG00000130734.10
ENSG00000204576.12	0.107958	ENSG00000225697.13
ENSG00000257585.1	0.107958	ENSG00000259783.6
ENSG00000125148.7	0.107957	ENSG00000198417.7
ENSG00000185262.9	0.107957	ENSG00000203737.5
ENSG00000250730.2	0.107957	ENSG00000274355.1
ENSG00000103152.12	0.107956	ENSG00000125652.8
ENSG00000125520.14	0.107956	ENSG00000184743.13
ENSG00000123685.9	0.107956	ENSG00000197024.9
ENSG00000121058.5	0.107956	ENSG00000244357.3
ENSG00000120137.7	0.107955	ENSG00000135926.15
ENSG00000119537.18	0.107955	ENSG00000136273.13
ENSG00000152242.11	0.107955	ENSG00000156931.16
ENSG00000125505.17	0.107955	ENSG00000160049.12
ENSG00000107854.6	0.107955	ENSG00000184992.13
ENSG00000168374.11	0.107955	ENSG00000221883.4
ENSG00000173612.10	0.107955	ENSG00000230123.1
ENSG00000172487.4	0.107955	ENSG00000231777.1
ENSG00000264678.1	0.107955	ENSG00000282308.1
ENSG00000146918.20	0.107954	ENSG00000149929.16
ENSG00000150244.12	0.107954	ENSG00000242070.1
ENSG00000172482.5	0.107954	ENSG00000256193.6
ENSG00000234632.1	0.107954	ENSG00000280650.1
ENSG00000128016.7	0.107953	ENSG00000178381.12
ENSG00000232685.5	0.107953	ENSG00000274355.1
ENSG00000054392.13	0.107952	ENSG00000122873.12
ENSG00000163499.12	0.107952	ENSG00000231516.3
ENSG00000169692.13	0.107951	ENSG00000171067.11
ENSG00000258640.3	0.107951	ENSG00000265093.2
ENSG00000091542.9	0.10795	ENSG00000196757.8
ENSG00000178988.11	0.10795	ENSG00000197050.11
ENSG00000181617.6	0.10795	ENSG00000205420.11
ENSG00000131238.18	0.10795	ENSG00000232882.1
ENSG00000197085.11	0.10795	ENSG00000248383.5
ENSG00000138303.18	0.107949	ENSG00000172005.11
ENSG00000237618.1	0.107949	ENSG00000258332.3
ENSG00000241112.1	0.107949	ENSG00000265942.2
ENSG00000078699.22	0.107948	ENSG00000166887.16
ENSG00000011347.10	0.107948	ENSG00000203601.3
ENSG00000134757.5	0.107948	ENSG00000235123.5
ENSG00000119899.13	0.107947	ENSG00000198721.13
ENSG00000163739.5	0.107946	ENSG00000204936.10
ENSG00000178952.11	0.107946	ENSG00000215021.10
ENSG00000235124.1	0.107946	ENSG00000240250.3
ENSG00000113638.14	0.107945	ENSG00000147400.10
ENSG00000100298.16	0.107945	ENSG00000204569.10
ENSG00000217228.1	0.107945	ENSG00000249407.1
ENSG00000084774.14	0.107944	ENSG00000123213.23
ENSG00000078140.14	0.107944	ENSG00000164031.17
ENSG00000080839.12	0.107944	ENSG00000174442.12
ENSG00000137691.13	0.107944	ENSG00000183831.7
ENSG00000163870.16	0.107944	ENSG00000204178.11
ENSG00000213782.7	0.107944	ENSG00000261326.4
ENSG00000230156.3	0.107944	ENSG00000282911.1
ENSG00000115738.10	0.107943	ENSG00000128016.7
ENSG00000150753.12	0.107943	ENSG00000183520.12
ENSG00000129559.13	0.107943	ENSG00000230409.3
ENSG00000236027.3	0.107943	ENSG00000242070.1
ENSG00000175319.3	0.107942	ENSG00000237691.1
ENSG00000134443.10	0.107941	ENSG00000136155.17
ENSG00000196455.8	0.107941	ENSG00000196456.13
ENSG00000248780.1	0.107941	ENSG00000260785.2
ENSG00000050820.17	0.10794	ENSG00000105679.9
ENSG00000114126.18	0.10794	ENSG00000114626.18
ENSG00000037241.7	0.10794	ENSG00000165775.18
ENSG00000234724.1	0.10794	ENSG00000242220.9
ENSG00000105810.10	0.10794	ENSG00000261326.4
ENSG00000117036.12	0.107939	ENSG00000137547.9
ENSG00000110048.12	0.107939	ENSG00000166797.11
ENSG00000006652.15	0.107939	ENSG00000182831.12
ENSG00000120094.9	0.107939	ENSG00000196859.8
ENSG00000214062.5	0.107939	ENSG00000223177.1
ENSG00000265758.1	0.107939	ENSG00000285294.1
ENSG00000070476.15	0.107938	ENSG00000135334.9
ENSG00000121064.13	0.107938	ENSG00000140612.14
ENSG00000167104.11	0.107938	ENSG00000169347.17
ENSG00000268388.6	0.107938	ENSG00000275239.4
ENSG00000148468.17	0.107937	ENSG00000198794.12
ENSG00000174672.16	0.107937	ENSG00000255359.3
ENSG00000101166.16	0.107936	ENSG00000101367.9
ENSG00000165832.6	0.107936	ENSG00000196456.13
ENSG00000071539.14	0.107936	ENSG00000198554.12
ENSG00000148335.15	0.107936	ENSG00000240288.8
ENSG00000090512.12	0.107936	ENSG00000264128.2
ENSG00000089723.10	0.107935	ENSG00000235555.1
ENSG00000177225.17	0.107935	ENSG00000238227.8
ENSG00000214794.4	0.107935	ENSG00000240412.1
ENSG00000135823.14	0.107934	ENSG00000205639.12
ENSG00000127743.6	0.107934	ENSG00000211578.3
ENSG00000136273.13	0.107934	ENSG00000223571.6
ENSG00000137171.15	0.107933	ENSG00000165861.14
ENSG00000180481.11	0.107933	ENSG00000197956.10
ENSG00000135472.9	0.107933	ENSG00000253748.2
ENSG00000086589.12	0.107932	ENSG00000119669.5
ENSG00000171827.11	0.107932	ENSG00000182141.10
ENSG00000165244.7	0.107932	ENSG00000197451.12
ENSG00000117281.16	0.107931	ENSG00000150045.12
ENSG00000006451.8	0.107931	ENSG00000168439.17
ENSG00000228929.1	0.107931	ENSG00000256338.2
ENSG00000005812.11	0.10793	ENSG00000040341.18
ENSG00000105298.14	0.10793	ENSG00000140873.16
ENSG00000120129.6	0.10793	ENSG00000176289.4
ENSG00000183617.5	0.10793	ENSG00000213741.11
ENSG00000172239.14	0.10793	ENSG00000242114.6
ENSG00000118729.12	0.10793	ENSG00000251575.3
ENSG00000227480.2	0.10793	ENSG00000260047.2
ENSG00000111142.14	0.107929	ENSG00000134697.13
ENSG00000112983.18	0.107929	ENSG00000173933.21
ENSG00000129559.13	0.107928	ENSG00000135940.7
ENSG00000001461.17	0.107928	ENSG00000186575.19
ENSG00000075188.9	0.107927	ENSG00000095574.12
ENSG00000089123.16	0.107927	ENSG00000130741.11
ENSG00000148297.16	0.107927	ENSG00000165733.8
ENSG00000138678.11	0.107927	ENSG00000197448.14
ENSG00000218089.1	0.107927	ENSG00000253465.1
ENSG00000055732.13	0.107927	ENSG00000264230.9
ENSG00000167257.11	0.107926	ENSG00000204227.5
ENSG00000233079.3	0.107926	ENSG00000250814.3
ENSG00000136929.13	0.107925	ENSG00000138092.11
ENSG00000140612.14	0.107925	ENSG00000161847.14
ENSG00000105793.16	0.107925	ENSG00000239466.3
ENSG00000166930.7	0.107925	ENSG00000241098.1
ENSG00000105717.14	0.107924	ENSG00000134001.15
ENSG00000127554.13	0.107924	ENSG00000134153.10
ENSG00000179914.5	0.107924	ENSG00000184792.16
ENSG00000223609.11	0.107924	ENSG00000224177.8
ENSG00000163945.19	0.107924	ENSG00000232931.6
ENSG00000172421.10	0.107924	ENSG00000236651.1
ENSG00000144840.10	0.107924	ENSG00000240682.10
ENSG00000235470.5	0.107924	ENSG00000257510.2
ENSG00000187003.7	0.107924	ENSG00000269806.1
ENSG00000108774.15	0.107923	ENSG00000127554.13
ENSG00000143032.8	0.107923	ENSG00000178363.5
ENSG00000068394.11	0.107922	ENSG00000155959.12
ENSG00000207067.1	0.107922	ENSG00000232373.2
ENSG00000102870.6	0.107922	ENSG00000259956.2
ENSG00000111837.12	0.10792	ENSG00000142528.16
ENSG00000111802.14	0.10792	ENSG00000157450.16
ENSG00000004534.15	0.107919	ENSG00000090316.16
ENSG00000100364.19	0.107918	ENSG00000151693.11
ENSG00000109163.7	0.107918	ENSG00000225805.4
ENSG00000231047.1	0.107918	ENSG00000261326.4
ENSG00000168710.18	0.107917	ENSG00000197345.13
ENSG00000163795.14	0.107917	ENSG00000256453.2
ENSG00000104267.10	0.107916	ENSG00000167815.12
ENSG00000108465.15	0.107916	ENSG00000173327.8
ENSG00000079999.14	0.107916	ENSG00000183401.12
ENSG00000112378.12	0.107916	ENSG00000184601.11
ENSG00000119632.4	0.107916	ENSG00000205544.4
ENSG00000180902.18	0.107916	ENSG00000239559.2
ENSG00000186090.11	0.107916	ENSG00000259836.1
ENSG00000121057.13	0.107915	ENSG00000130734.10
ENSG00000160870.15	0.107915	ENSG00000182533.7
ENSG00000138755.6	0.107915	ENSG00000185880.13
ENSG00000099769.6	0.107915	ENSG00000196843.17
ENSG00000104356.11	0.107914	ENSG00000165733.8
ENSG00000134758.14	0.107914	ENSG00000181789.14
ENSG00000183665.5	0.107914	ENSG00000211896.7
ENSG00000120094.9	0.107914	ENSG00000225226.2
ENSG00000182224.12	0.107914	ENSG00000230581.2
ENSG00000110031.13	0.107913	ENSG00000121864.10
ENSG00000103995.14	0.107912	ENSG00000133119.13
ENSG00000133597.11	0.107912	ENSG00000155329.12
ENSG00000065183.16	0.107912	ENSG00000177556.12
ENSG00000145214.14	0.107912	ENSG00000205903.7
ENSG00000199364.1	0.107912	ENSG00000226695.1
ENSG00000196455.8	0.107912	ENSG00000256464.1
ENSG00000121064.13	0.107911	ENSG00000184182.19
ENSG00000146833.16	0.10791	ENSG00000229473.2
ENSG00000216998.1	0.10791	ENSG00000248673.2
ENSG00000076003.5	0.107909	ENSG00000116750.14
ENSG00000080819.9	0.107909	ENSG00000139410.15
ENSG00000226101.2	0.107909	ENSG00000226917.6
ENSG00000102970.11	0.107908	ENSG00000127124.16
ENSG00000135913.11	0.107907	ENSG00000149636.16
ENSG00000151239.14	0.107906	ENSG00000168040.5
ENSG00000136280.17	0.107906	ENSG00000198742.10
ENSG00000124098.10	0.107905	ENSG00000132471.12
ENSG00000116273.6	0.107905	ENSG00000139514.13
ENSG00000069509.6	0.107905	ENSG00000169019.11
ENSG00000165006.14	0.107905	ENSG00000185650.10
ENSG00000065559.15	0.107904	ENSG00000168785.8
ENSG00000218194.1	0.107904	ENSG00000234765.1
ENSG00000206559.8	0.107903	ENSG00000213626.13
ENSG00000226567.2	0.107903	ENSG00000230886.3
ENSG00000106049.9	0.107902	ENSG00000106443.17
ENSG00000025800.14	0.107902	ENSG00000143324.14
ENSG00000170248.15	0.107902	ENSG00000171135.15
ENSG00000110243.12	0.107902	ENSG00000173335.5
ENSG00000228232.1	0.107902	ENSG00000230207.1
ENSG00000135697.10	0.107902	ENSG00000236052.2
ENSG00000226412.1	0.107902	ENSG00000248673.2
ENSG00000120068.7	0.107902	ENSG00000258169.1
ENSG00000009844.16	0.107901	ENSG00000175137.11
ENSG00000214794.4	0.107901	ENSG00000227284.2
ENSG00000264230.9	0.107901	ENSG00000285294.1
ENSG00000159398.16	0.1079	ENSG00000171931.13
ENSG00000219582.3	0.1079	ENSG00000223358.5
ENSG00000225882.1	0.1079	ENSG00000234548.7
ENSG00000213782.7	0.1079	ENSG00000241913.1
ENSG00000154438.8	0.1079	ENSG00000248942.3
ENSG00000164327.13	0.1079	ENSG00000277161.2
ENSG00000100503.26	0.107899	ENSG00000162520.15
ENSG00000148411.8	0.107899	ENSG00000186407.7
ENSG00000135638.14	0.107899	ENSG00000200488.1
ENSG00000174282.12	0.107899	ENSG00000275023.5
ENSG00000178171.11	0.107898	ENSG00000185010.15
ENSG00000213538.5	0.107898	ENSG00000251703.1
ENSG00000129810.15	0.107897	ENSG00000145386.11
ENSG00000183648.11	0.107897	ENSG00000205155.8
ENSG00000189295.13	0.107897	ENSG00000233259.4
ENSG00000076650.7	0.107896	ENSG00000088543.15
ENSG00000105675.9	0.107896	ENSG00000118894.15
ENSG00000105821.15	0.107896	ENSG00000130299.17
ENSG00000187609.16	0.107896	ENSG00000253552.8
ENSG00000157570.12	0.107896	ENSG00000268510.1
ENSG00000135426.16	0.107895	ENSG00000142252.11
ENSG00000163528.13	0.107895	ENSG00000166197.17
ENSG00000075568.17	0.107895	ENSG00000185019.17
ENSG00000229890.1	0.107895	ENSG00000260598.1
ENSG00000159398.16	0.107894	ENSG00000203416.3
ENSG00000188523.9	0.107894	ENSG00000205356.10
ENSG00000112183.15	0.107894	ENSG00000213085.10
ENSG00000135241.17	0.107893	ENSG00000165660.8
ENSG00000168434.13	0.107893	ENSG00000181007.9
ENSG00000054803.4	0.107893	ENSG00000183249.8
ENSG00000234765.1	0.107893	ENSG00000244556.1
ENSG00000126215.14	0.107892	ENSG00000157193.18
ENSG00000178776.5	0.107892	ENSG00000189433.7
ENSG00000138622.4	0.107892	ENSG00000227411.1
ENSG00000104147.9	0.107891	ENSG00000117399.14
ENSG00000113368.12	0.107891	ENSG00000178966.17
ENSG00000167755.15	0.107891	ENSG00000229226.3
ENSG00000217930.8	0.107891	ENSG00000279078.1
ENSG00000106009.16	0.10789	ENSG00000172613.8
ENSG00000167272.11	0.10789	ENSG00000197024.9
ENSG00000186432.10	0.10789	ENSG00000259956.2
ENSG00000118965.16	0.107889	ENSG00000134590.14
ENSG00000108883.13	0.107889	ENSG00000164615.6
ENSG00000143643.13	0.107889	ENSG00000188779.12
ENSG00000237618.1	0.107889	ENSG00000264315.1
ENSG00000169490.17	0.107888	ENSG00000198551.10
ENSG00000204304.12	0.107888	ENSG00000248527.1
ENSG00000168367.11	0.107888	ENSG00000267252.6
ENSG00000102858.13	0.107887	ENSG00000127663.15
ENSG00000112118.20	0.107887	ENSG00000156802.13
ENSG00000139323.14	0.107886	ENSG00000155749.13
ENSG00000164885.13	0.107886	ENSG00000168569.8
ENSG00000169020.10	0.107886	ENSG00000175193.14
ENSG00000173692.14	0.107886	ENSG00000198189.11
ENSG00000158246.8	0.107886	ENSG00000200534.1
ENSG00000242070.1	0.107886	ENSG00000256614.1
ENSG00000075188.9	0.107886	ENSG00000276234.5
ENSG00000196821.10	0.107885	ENSG00000237940.3
ENSG00000120696.9	0.107884	ENSG00000135185.12
ENSG00000143543.15	0.107884	ENSG00000164405.11
ENSG00000154945.7	0.107884	ENSG00000168256.18
ENSG00000083817.9	0.107884	ENSG00000171806.12
ENSG00000059728.11	0.107884	ENSG00000204348.10
ENSG00000183747.12	0.107884	ENSG00000231470.1
ENSG00000168301.13	0.107884	ENSG00000270170.2
ENSG00000115568.16	0.107883	ENSG00000126107.15
ENSG00000135218.19	0.107883	ENSG00000144959.11
ENSG00000132507.18	0.107883	ENSG00000176024.18
ENSG00000162961.14	0.107883	ENSG00000224295.3
ENSG00000227528.6	0.107883	ENSG00000240254.2
ENSG00000109680.11	0.107882	ENSG00000125676.20
ENSG00000081189.16	0.107882	ENSG00000152804.11
ENSG00000232655.1	0.107882	ENSG00000239699.1
ENSG00000243911.3	0.107882	ENSG00000257636.6
ENSG00000224714.3	0.107882	ENSG00000257747.2
ENSG00000065548.18	0.107882	ENSG00000265145.1
ENSG00000103995.14	0.107881	ENSG00000137770.14
ENSG00000158480.11	0.107881	ENSG00000235106.10
ENSG00000183747.12	0.107881	ENSG00000236569.3
ENSG00000223603.1	0.107881	ENSG00000245384.2
ENSG00000214889.3	0.107881	ENSG00000254658.3
ENSG00000007541.17	0.10788	ENSG00000104805.16
ENSG00000225723.1	0.10788	ENSG00000238059.1
ENSG00000249439.1	0.10788	ENSG00000267170.1
ENSG00000111206.13	0.107879	ENSG00000133742.14
ENSG00000162438.12	0.107879	ENSG00000213149.3
ENSG00000126432.14	0.107879	ENSG00000226525.5
ENSG00000008118.10	0.107879	ENSG00000276386.1
ENSG00000249297.2	0.107879	ENSG00000277027.1
ENSG00000128534.8	0.107878	ENSG00000143624.14
ENSG00000090512.12	0.107878	ENSG00000150244.12
ENSG00000108878.5	0.107878	ENSG00000230683.1
ENSG00000004838.14	0.107877	ENSG00000172766.19
ENSG00000125505.17	0.107877	ENSG00000217539.2
ENSG00000144959.11	0.107876	ENSG00000183597.16
ENSG00000071189.21	0.107876	ENSG00000197114.12
ENSG00000133742.14	0.107876	ENSG00000259378.1
ENSG00000224933.2	0.107875	ENSG00000234224.3
ENSG00000229716.2	0.107875	ENSG00000243124.3
ENSG00000115268.10	0.107874	ENSG00000130811.12
ENSG00000167900.12	0.107874	ENSG00000168411.14
ENSG00000167272.11	0.107874	ENSG00000172500.13
ENSG00000221949.6	0.107874	ENSG00000253669.4
ENSG00000105671.12	0.107873	ENSG00000106609.16
ENSG00000115942.9	0.107873	ENSG00000120253.14
ENSG00000223584.1	0.107873	ENSG00000249850.1
ENSG00000254677.1	0.107873	ENSG00000256022.6
ENSG00000153975.10	0.107872	ENSG00000244242.2
ENSG00000136738.15	0.107872	ENSG00000256937.1
ENSG00000204437.7	0.107872	ENSG00000270313.1
ENSG00000049541.11	0.107871	ENSG00000176208.9
ENSG00000150753.12	0.107871	ENSG00000177082.13
ENSG00000171763.20	0.107871	ENSG00000186660.15
ENSG00000224662.2	0.107871	ENSG00000261333.2
ENSG00000058453.17	0.10787	ENSG00000100239.16
ENSG00000105193.9	0.10787	ENSG00000161970.15
ENSG00000103197.18	0.10787	ENSG00000164889.15
ENSG00000101004.15	0.10787	ENSG00000232912.6
ENSG00000229638.1	0.10787	ENSG00000234176.1
ENSG00000231084.2	0.10787	ENSG00000265758.1
ENSG00000006756.16	0.10787	ENSG00000280969.2
ENSG00000021300.14	0.107869	ENSG00000127589.4
ENSG00000140534.14	0.107869	ENSG00000165480.16
ENSG00000148335.15	0.107868	ENSG00000149313.11
ENSG00000142207.7	0.107868	ENSG00000160214.13
ENSG00000083750.13	0.107868	ENSG00000169679.15
ENSG00000172421.10	0.107868	ENSG00000239539.1
ENSG00000224519.1	0.107868	ENSG00000278143.1
ENSG00000106803.10	0.107867	ENSG00000114902.14
ENSG00000134419.15	0.107867	ENSG00000174547.13
ENSG00000172818.10	0.107867	ENSG00000189362.12
ENSG00000188095.6	0.107867	ENSG00000271723.5
ENSG00000076003.5	0.107866	ENSG00000092853.14
ENSG00000082146.13	0.107866	ENSG00000133742.14
ENSG00000123405.14	0.107866	ENSG00000158578.21
ENSG00000113638.14	0.107865	ENSG00000132823.11
ENSG00000164346.10	0.107865	ENSG00000172809.13
ENSG00000142192.21	0.107865	ENSG00000177731.16
ENSG00000170634.13	0.107865	ENSG00000185721.13
ENSG00000115137.12	0.107865	ENSG00000188785.12
ENSG00000211772.11	0.107865	ENSG00000211807.3
ENSG00000062725.10	0.107864	ENSG00000119487.17
ENSG00000116675.16	0.107864	ENSG00000137216.19
ENSG00000071189.21	0.107864	ENSG00000138592.14
ENSG00000137574.11	0.107864	ENSG00000186106.11
ENSG00000179967.11	0.107864	ENSG00000197258.5
ENSG00000240708.2	0.107864	ENSG00000256077.5
ENSG00000039123.16	0.107863	ENSG00000111142.14
ENSG00000171763.20	0.107863	ENSG00000177105.10
ENSG00000091640.8	0.107863	ENSG00000197045.13
ENSG00000103126.15	0.107863	ENSG00000213152.5
ENSG00000100220.12	0.107863	ENSG00000232931.6
ENSG00000235967.1	0.107863	ENSG00000249767.1
ENSG00000230434.3	0.107863	ENSG00000256022.6
ENSG00000100220.12	0.107862	ENSG00000162441.12
ENSG00000211637.2	0.107862	ENSG00000211976.2
ENSG00000113384.14	0.107862	ENSG00000223516.1
ENSG00000004059.11	0.107861	ENSG00000106635.8
ENSG00000213014.3	0.107861	ENSG00000214794.4
ENSG00000249338.1	0.107861	ENSG00000257332.1
ENSG00000111602.12	0.10786	ENSG00000130844.19
ENSG00000110887.8	0.10786	ENSG00000180150.5
ENSG00000223717.1	0.10786	ENSG00000232497.1
ENSG00000223656.1	0.10786	ENSG00000250517.2
ENSG00000241367.1	0.10786	ENSG00000257332.1
ENSG00000120733.14	0.10786	ENSG00000258990.2
ENSG00000215424.10	0.10786	ENSG00000268785.1
ENSG00000101945.17	0.107859	ENSG00000129993.15
ENSG00000172482.5	0.107859	ENSG00000175193.14
ENSG00000152904.11	0.107859	ENSG00000224796.1
ENSG00000175329.13	0.107859	ENSG00000254496.1
ENSG00000167791.14	0.107858	ENSG00000178395.7
ENSG00000087842.11	0.107857	ENSG00000143627.19
ENSG00000104365.16	0.107857	ENSG00000196792.12
ENSG00000007202.15	0.107856	ENSG00000089154.11
ENSG00000120539.15	0.107856	ENSG00000123374.11
ENSG00000006634.8	0.107856	ENSG00000146963.18
ENSG00000230434.3	0.107856	ENSG00000241905.1
ENSG00000112759.19	0.107855	ENSG00000176371.14
ENSG00000085840.13	0.107855	ENSG00000183048.12
ENSG00000166526.18	0.107855	ENSG00000187626.9
ENSG00000004468.13	0.107854	ENSG00000130935.10
ENSG00000100304.13	0.107854	ENSG00000148444.16
ENSG00000142784.16	0.107854	ENSG00000196821.10
ENSG00000124784.9	0.107854	ENSG00000198522.14
ENSG00000134917.10	0.107854	ENSG00000219881.1
ENSG00000038358.15	0.107853	ENSG00000077235.18
ENSG00000104412.8	0.107853	ENSG00000116237.16
ENSG00000070476.15	0.107853	ENSG00000198743.7
ENSG00000090512.12	0.107853	ENSG00000215846.6
ENSG00000126903.16	0.107853	ENSG00000251593.1
ENSG00000150779.12	0.107852	ENSG00000175324.10
ENSG00000140534.14	0.107852	ENSG00000175348.11
ENSG00000169087.11	0.107852	ENSG00000196458.11
ENSG00000164088.18	0.107852	ENSG00000253559.1
ENSG00000102900.13	0.107851	ENSG00000111364.16
ENSG00000249226.1	0.107851	ENSG00000251433.1
ENSG00000006744.19	0.10785	ENSG00000011295.16
ENSG00000154920.15	0.10785	ENSG00000160298.18
ENSG00000166128.13	0.10785	ENSG00000199730.1
ENSG00000113140.11	0.107849	ENSG00000151023.17
ENSG00000119508.18	0.107849	ENSG00000188011.5
ENSG00000025770.19	0.107849	ENSG00000198089.16
ENSG00000188334.3	0.107849	ENSG00000205549.10
ENSG00000067334.14	0.107848	ENSG00000090061.17
ENSG00000006634.8	0.107848	ENSG00000134375.11
ENSG00000103148.17	0.107848	ENSG00000188529.15
ENSG00000234821.1	0.107848	ENSG00000278143.1
ENSG00000080839.12	0.107847	ENSG00000112118.20
ENSG00000106049.9	0.107847	ENSG00000143919.15
ENSG00000105607.13	0.107847	ENSG00000172432.19
ENSG00000111832.13	0.107847	ENSG00000214253.9
ENSG00000167791.14	0.107846	ENSG00000225935.1
ENSG00000227233.1	0.107846	ENSG00000230573.1
ENSG00000150244.12	0.107845	ENSG00000187889.13
ENSG00000146223.16	0.107845	ENSG00000196470.12
ENSG00000089220.5	0.107845	ENSG00000203356.2
ENSG00000101331.17	0.107844	ENSG00000143196.5
ENSG00000198482.14	0.107843	ENSG00000213799.13
ENSG00000086159.13	0.107843	ENSG00000231341.1
ENSG00000226059.2	0.107843	ENSG00000237618.1
ENSG00000125633.11	0.107843	ENSG00000241631.3
ENSG00000109466.14	0.107842	ENSG00000130695.16
ENSG00000121316.11	0.107842	ENSG00000164125.16
ENSG00000172116.23	0.107842	ENSG00000211789.2
ENSG00000198796.7	0.107842	ENSG00000223935.3
ENSG00000234224.3	0.107842	ENSG00000258036.2
ENSG00000256750.2	0.107842	ENSG00000259110.1
ENSG00000129810.15	0.107841	ENSG00000169951.10
ENSG00000129667.13	0.107841	ENSG00000175602.4
ENSG00000167325.15	0.107841	ENSG00000185480.12
ENSG00000163291.14	0.107841	ENSG00000185950.9
ENSG00000204644.10	0.107841	ENSG00000230795.3
ENSG00000114850.7	0.10784	ENSG00000180879.14
ENSG00000227440.1	0.10784	ENSG00000229373.9
ENSG00000198758.11	0.10784	ENSG00000248338.2
ENSG00000171450.6	0.10784	ENSG00000254369.6
ENSG00000227970.1	0.10784	ENSG00000256120.2
ENSG00000080608.10	0.107839	ENSG00000120800.5
ENSG00000126432.14	0.107839	ENSG00000170310.15
ENSG00000173744.18	0.107839	ENSG00000197345.13
ENSG00000166226.13	0.107839	ENSG00000204256.14
ENSG00000258969.2	0.107839	ENSG00000259691.2
ENSG00000167791.14	0.107839	ENSG00000261432.1
ENSG00000170145.5	0.107838	ENSG00000170604.5
ENSG00000204713.11	0.107838	ENSG00000204899.6
ENSG00000219163.2	0.107838	ENSG00000249035.7
ENSG00000143033.18	0.107837	ENSG00000171621.14
ENSG00000112130.17	0.107837	ENSG00000244005.13
ENSG00000146410.12	0.107836	ENSG00000184445.12
ENSG00000078699.22	0.107836	ENSG00000184677.18
ENSG00000128510.12	0.107836	ENSG00000185519.9
ENSG00000101247.18	0.107836	ENSG00000197345.13
ENSG00000172831.14	0.107835	ENSG00000178381.12
ENSG00000169689.15	0.107835	ENSG00000224877.4
ENSG00000160870.15	0.107835	ENSG00000237618.1
ENSG00000232160.7	0.107835	ENSG00000240303.8
ENSG00000232497.1	0.107835	ENSG00000256888.6
ENSG00000244321.1	0.107835	ENSG00000274355.1
ENSG00000125630.16	0.107834	ENSG00000245849.8
ENSG00000083814.13	0.107833	ENSG00000113595.15
ENSG00000187791.13	0.107833	ENSG00000188674.11
ENSG00000108774.15	0.107832	ENSG00000115816.15
ENSG00000132323.9	0.107832	ENSG00000256294.8
ENSG00000119801.13	0.107831	ENSG00000142655.13
ENSG00000163026.12	0.107831	ENSG00000214078.13
ENSG00000140259.7	0.10783	ENSG00000163166.15
ENSG00000100897.18	0.10783	ENSG00000166272.18
ENSG00000236776.1	0.10783	ENSG00000240870.2
ENSG00000232857.2	0.10783	ENSG00000243658.1
ENSG00000229626.1	0.10783	ENSG00000251223.1
ENSG00000064489.23	0.107829	ENSG00000212123.4
ENSG00000165655.17	0.107829	ENSG00000234616.9
ENSG00000011114.15	0.107828	ENSG00000100722.20
ENSG00000100065.15	0.107828	ENSG00000170516.17
ENSG00000213326.4	0.107828	ENSG00000232472.1
ENSG00000124784.9	0.107827	ENSG00000158417.11
ENSG00000101307.16	0.107827	ENSG00000160883.11
ENSG00000224586.7	0.107827	ENSG00000237691.1
ENSG00000233578.1	0.107826	ENSG00000243124.3
ENSG00000101198.15	0.107825	ENSG00000111737.12
ENSG00000100441.10	0.107825	ENSG00000178381.12
ENSG00000134049.6	0.107825	ENSG00000182004.13
ENSG00000123405.14	0.107825	ENSG00000213137.3
ENSG00000197617.9	0.107825	ENSG00000239419.3
ENSG00000099795.7	0.107824	ENSG00000104979.9
ENSG00000166803.14	0.107824	ENSG00000177602.5
ENSG00000088298.13	0.107824	ENSG00000183520.12
ENSG00000142207.7	0.107824	ENSG00000185917.14
ENSG00000180644.8	0.107824	ENSG00000270379.6
ENSG00000101447.15	0.107823	ENSG00000135476.12
ENSG00000131828.14	0.107823	ENSG00000154309.9
ENSG00000142453.12	0.107823	ENSG00000196961.13
ENSG00000196455.8	0.107823	ENSG00000213281.5
ENSG00000214199.3	0.107823	ENSG00000234498.3
ENSG00000176024.18	0.107823	ENSG00000253522.6
ENSG00000160445.11	0.107822	ENSG00000179886.6
ENSG00000156860.16	0.107822	ENSG00000214753.4
ENSG00000232650.6	0.107822	ENSG00000237128.1
ENSG00000040731.10	0.107822	ENSG00000248197.1
ENSG00000188910.8	0.107822	ENSG00000250846.6
ENSG00000234632.1	0.107822	ENSG00000263999.2
ENSG00000147432.7	0.107822	ENSG00000274827.4
ENSG00000119640.9	0.107821	ENSG00000162032.16
ENSG00000113013.16	0.107821	ENSG00000173692.14
ENSG00000109332.20	0.107821	ENSG00000267809.1
ENSG00000007392.17	0.10782	ENSG00000101945.17
ENSG00000085231.14	0.10782	ENSG00000155729.13
ENSG00000067082.15	0.10782	ENSG00000177606.8
ENSG00000115421.13	0.107819	ENSG00000117222.14
ENSG00000096384.20	0.107819	ENSG00000157036.13
ENSG00000101079.21	0.107819	ENSG00000176208.9
ENSG00000226059.2	0.107819	ENSG00000236420.1
ENSG00000127080.10	0.107818	ENSG00000131148.9
ENSG00000042062.13	0.107818	ENSG00000136542.9
ENSG00000142731.11	0.107818	ENSG00000224177.8
ENSG00000077235.18	0.107817	ENSG00000127580.17
ENSG00000128519.3	0.107817	ENSG00000259836.1
ENSG00000115459.18	0.107816	ENSG00000129566.13
ENSG00000254622.1	0.107816	ENSG00000259043.1
ENSG00000018699.13	0.107815	ENSG00000129355.7
ENSG00000127184.13	0.107815	ENSG00000138326.21
ENSG00000215357.2	0.107815	ENSG00000239539.1
ENSG00000258826.6	0.107815	ENSG00000260680.1
ENSG00000104147.9	0.107814	ENSG00000119688.21
ENSG00000145147.20	0.107814	ENSG00000207732.1
ENSG00000220871.1	0.107814	ENSG00000223513.1
ENSG00000168806.8	0.107814	ENSG00000281912.1
ENSG00000101844.18	0.107813	ENSG00000182872.16
ENSG00000178776.5	0.107812	ENSG00000183111.12
ENSG00000067596.12	0.107812	ENSG00000204304.12
ENSG00000146223.16	0.107811	ENSG00000163444.12
ENSG00000162399.9	0.107811	ENSG00000250372.1
ENSG00000110108.10	0.10781	ENSG00000142230.13
ENSG00000102265.12	0.10781	ENSG00000143742.14
ENSG00000133466.14	0.10781	ENSG00000163328.14
ENSG00000113638.14	0.10781	ENSG00000164330.17
ENSG00000237159.6	0.107808	ENSG00000259836.1
ENSG00000115738.10	0.107807	ENSG00000182578.14
ENSG00000159259.8	0.107807	ENSG00000205208.5
ENSG00000162496.9	0.107806	ENSG00000205978.6
ENSG00000107937.19	0.107805	ENSG00000111653.20
ENSG00000115993.13	0.107805	ENSG00000124802.12
ENSG00000174007.9	0.107805	ENSG00000174684.7
ENSG00000158869.11	0.107805	ENSG00000183475.13
ENSG00000189043.10	0.107805	ENSG00000198856.13
ENSG00000206754.1	0.107805	ENSG00000209042.1
ENSG00000219135.1	0.107805	ENSG00000258251.1
ENSG00000129083.13	0.107804	ENSG00000129084.18
ENSG00000131238.18	0.107804	ENSG00000174574.16
ENSG00000076003.5	0.107804	ENSG00000198826.11
ENSG00000188997.8	0.107804	ENSG00000204923.4
ENSG00000133069.17	0.107804	ENSG00000205639.12
ENSG00000101457.13	0.107804	ENSG00000213782.7
ENSG00000138326.21	0.107803	ENSG00000144034.16
ENSG00000151014.6	0.107803	ENSG00000179119.15
ENSG00000071794.16	0.107802	ENSG00000117650.13
ENSG00000125868.16	0.107802	ENSG00000141753.7
ENSG00000084093.19	0.107802	ENSG00000143106.13
ENSG00000106355.10	0.107802	ENSG00000198258.11
ENSG00000059145.19	0.107802	ENSG00000235173.7
ENSG00000204669.11	0.107801	ENSG00000236467.8
ENSG00000109511.12	0.107801	ENSG00000238835.1
ENSG00000024862.18	0.1078	ENSG00000102189.17
ENSG00000231009.1	0.1078	ENSG00000236569.3
ENSG00000156858.12	0.1078	ENSG00000244038.11
ENSG00000086062.13	0.107799	ENSG00000131196.18
ENSG00000066135.13	0.107799	ENSG00000156642.17
ENSG00000203601.3	0.107799	ENSG00000213921.8
ENSG00000232217.1	0.107799	ENSG00000233851.1
ENSG00000088002.12	0.107799	ENSG00000261122.6
ENSG00000200783.1	0.107799	ENSG00000278771.1
ENSG00000123091.5	0.107798	ENSG00000144445.17
ENSG00000130720.13	0.107798	ENSG00000233033.1
ENSG00000229775.7	0.107798	ENSG00000250488.2
ENSG00000100888.15	0.107797	ENSG00000176986.16
ENSG00000162391.12	0.107797	ENSG00000180999.11
ENSG00000159459.12	0.107797	ENSG00000213096.11
ENSG00000033050.9	0.107795	ENSG00000116521.11
ENSG00000142945.13	0.107795	ENSG00000163535.18
ENSG00000122507.21	0.107795	ENSG00000197448.14
ENSG00000131023.13	0.107795	ENSG00000213079.10
ENSG00000237806.1	0.107795	ENSG00000258814.2
ENSG00000066322.15	0.107794	ENSG00000128268.12
ENSG00000135966.13	0.107794	ENSG00000165801.10
ENSG00000115514.12	0.107794	ENSG00000172172.8
ENSG00000111231.9	0.107794	ENSG00000204922.5
ENSG00000206759.1	0.107794	ENSG00000241907.1
ENSG00000234060.1	0.107794	ENSG00000258870.1
ENSG00000230247.2	0.107794	ENSG00000259836.1
ENSG00000145901.16	0.107793	ENSG00000196821.10
ENSG00000252914.1	0.107793	ENSG00000253043.1
ENSG00000117560.8	0.107792	ENSG00000172215.6
ENSG00000163499.12	0.107792	ENSG00000216938.3
ENSG00000174429.4	0.107792	ENSG00000253920.1
ENSG00000100246.13	0.107791	ENSG00000138398.17
ENSG00000163584.18	0.107791	ENSG00000241837.7
ENSG00000100991.12	0.10779	ENSG00000155229.21
ENSG00000065559.15	0.10779	ENSG00000196517.13
ENSG00000232690.1	0.10779	ENSG00000232812.2
ENSG00000264230.9	0.10779	ENSG00000273032.3
ENSG00000185359.14	0.10779	ENSG00000275014.1
ENSG00000235824.5	0.10779	ENSG00000282872.2
ENSG00000011454.18	0.107789	ENSG00000071051.14
ENSG00000164603.12	0.107789	ENSG00000166925.9
ENSG00000075188.9	0.107788	ENSG00000164815.11
ENSG00000142867.14	0.107788	ENSG00000185246.18
ENSG00000160917.15	0.107788	ENSG00000197150.13
ENSG00000243593.1	0.107788	ENSG00000258933.1
ENSG00000258814.2	0.107788	ENSG00000268964.3
ENSG00000126698.11	0.107787	ENSG00000138674.17
ENSG00000089723.10	0.107786	ENSG00000131725.14
ENSG00000005238.20	0.107786	ENSG00000133069.17
ENSG00000063177.13	0.107786	ENSG00000161999.13
ENSG00000091651.9	0.107786	ENSG00000189057.11
ENSG00000221200.1	0.107786	ENSG00000225999.1
ENSG00000217716.3	0.107786	ENSG00000230043.1
ENSG00000138622.4	0.107786	ENSG00000235166.8
ENSG00000124762.14	0.107786	ENSG00000238317.2
ENSG00000082458.12	0.107785	ENSG00000196284.17
ENSG00000229621.2	0.107785	ENSG00000274749.1
ENSG00000029725.17	0.107784	ENSG00000160551.12
ENSG00000090512.12	0.107784	ENSG00000256750.2
ENSG00000066455.13	0.107783	ENSG00000100888.15
ENSG00000139620.13	0.107783	ENSG00000164168.8
ENSG00000124479.11	0.107783	ENSG00000231470.1
ENSG00000221200.1	0.107782	ENSG00000224933.2
ENSG00000224933.2	0.107782	ENSG00000259944.1
ENSG00000233980.1	0.107781	ENSG00000260846.2
ENSG00000104687.14	0.10778	ENSG00000108395.14
ENSG00000096996.16	0.10778	ENSG00000140511.12
ENSG00000200520.1	0.10778	ENSG00000207109.1
ENSG00000226262.1	0.10778	ENSG00000270793.1
ENSG00000184809.13	0.107779	ENSG00000225851.1
ENSG00000162385.11	0.107779	ENSG00000232112.3
ENSG00000140262.18	0.107778	ENSG00000140835.10
ENSG00000173335.5	0.107778	ENSG00000250219.2
ENSG00000078081.8	0.107777	ENSG00000130589.16
ENSG00000141664.10	0.107777	ENSG00000185507.21
ENSG00000196456.13	0.107777	ENSG00000227560.1
ENSG00000239959.1	0.107777	ENSG00000249212.1
ENSG00000131148.9	0.107776	ENSG00000168883.20
ENSG00000136869.16	0.107776	ENSG00000173334.4
ENSG00000186106.11	0.107776	ENSG00000234616.9
ENSG00000267332.1	0.107776	ENSG00000278143.1
ENSG00000082146.13	0.107775	ENSG00000112335.15
ENSG00000126756.12	0.107775	ENSG00000178982.10
ENSG00000116857.17	0.107775	ENSG00000239305.7
ENSG00000172428.11	0.107775	ENSG00000243547.1
ENSG00000133597.11	0.107774	ENSG00000179886.6
ENSG00000134186.12	0.107774	ENSG00000250261.1
ENSG00000148840.11	0.107773	ENSG00000161847.14
ENSG00000104442.10	0.107773	ENSG00000182318.6
ENSG00000240236.1	0.107773	ENSG00000248942.3
ENSG00000103534.17	0.107772	ENSG00000155962.13
ENSG00000050820.17	0.107772	ENSG00000197953.6
ENSG00000115221.12	0.107771	ENSG00000116514.17
ENSG00000207280.1	0.107771	ENSG00000221500.1
ENSG00000124171.9	0.107771	ENSG00000244005.13
ENSG00000238087.3	0.107771	ENSG00000248139.2
ENSG00000149485.19	0.10777	ENSG00000149782.13
ENSG00000157741.15	0.10777	ENSG00000196123.13
ENSG00000183783.7	0.10777	ENSG00000218194.1
ENSG00000230573.1	0.10777	ENSG00000249768.2
ENSG00000265933.5	0.10777	ENSG00000267486.1
ENSG00000161800.13	0.107769	ENSG00000183856.11
ENSG00000108797.12	0.107769	ENSG00000204388.7
ENSG00000103253.19	0.107769	ENSG00000262454.4
ENSG00000008438.5	0.107767	ENSG00000143546.10
ENSG00000169951.10	0.107767	ENSG00000173456.5
ENSG00000166343.10	0.107767	ENSG00000181315.11
ENSG00000142784.16	0.107767	ENSG00000184792.16
ENSG00000154518.10	0.107767	ENSG00000198258.11
ENSG00000061936.10	0.107766	ENSG00000111361.13
ENSG00000134057.15	0.107766	ENSG00000171320.15
ENSG00000130649.10	0.107766	ENSG00000197724.11
ENSG00000219669.1	0.107766	ENSG00000279516.2
ENSG00000146425.11	0.107765	ENSG00000156298.13
ENSG00000032444.17	0.107765	ENSG00000162144.10
ENSG00000213707.2	0.107765	ENSG00000215769.8
ENSG00000169020.10	0.107765	ENSG00000243279.4
ENSG00000056050.7	0.107764	ENSG00000070785.17
ENSG00000131127.14	0.107764	ENSG00000204991.11
ENSG00000217165.1	0.107764	ENSG00000238285.1
ENSG00000198758.11	0.107764	ENSG00000260965.1
ENSG00000218725.2	0.107763	ENSG00000225851.1
ENSG00000170270.5	0.107762	ENSG00000181991.16
ENSG00000165934.13	0.107762	ENSG00000198252.12
ENSG00000204548.4	0.107762	ENSG00000227762.4
ENSG00000215162.2	0.107762	ENSG00000250888.1
ENSG00000145309.6	0.107762	ENSG00000265934.1
ENSG00000105675.9	0.107761	ENSG00000125798.15
ENSG00000125676.20	0.107761	ENSG00000165917.10
ENSG00000178752.16	0.107761	ENSG00000223609.11
ENSG00000141543.12	0.107761	ENSG00000256453.2
ENSG00000249616.1	0.107761	ENSG00000258332.3
ENSG00000225105.2	0.107761	ENSG00000260785.2
ENSG00000179195.16	0.10776	ENSG00000235106.10
ENSG00000228740.3	0.10776	ENSG00000249222.1
ENSG00000259485.2	0.10776	ENSG00000260762.1
ENSG00000116001.17	0.107759	ENSG00000138182.15
ENSG00000014123.10	0.107759	ENSG00000146085.8
ENSG00000138663.9	0.107759	ENSG00000146109.5
ENSG00000232676.1	0.107759	ENSG00000283160.1
ENSG00000075336.12	0.107758	ENSG00000108651.10
ENSG00000069812.11	0.107758	ENSG00000198074.10
ENSG00000145996.11	0.107758	ENSG00000225921.7
ENSG00000114166.8	0.107757	ENSG00000116198.14
ENSG00000237806.1	0.107757	ENSG00000268964.3
ENSG00000080166.16	0.107756	ENSG00000109101.8
ENSG00000120802.14	0.107756	ENSG00000132780.17
ENSG00000169762.17	0.107756	ENSG00000258011.2
ENSG00000227411.1	0.107756	ENSG00000260102.2
ENSG00000092201.10	0.107755	ENSG00000117751.18
ENSG00000107949.17	0.107755	ENSG00000221164.1
ENSG00000189403.15	0.107755	ENSG00000236871.7
ENSG00000111653.20	0.107755	ENSG00000243678.12
ENSG00000160691.19	0.107755	ENSG00000248221.1
ENSG00000151725.12	0.107754	ENSG00000168496.4
ENSG00000156976.17	0.107754	ENSG00000197756.10
ENSG00000211895.5	0.107754	ENSG00000242371.1
ENSG00000108651.10	0.107753	ENSG00000123739.11
ENSG00000073111.14	0.107753	ENSG00000146918.20
ENSG00000159461.15	0.107753	ENSG00000183475.13
ENSG00000077514.9	0.107753	ENSG00000184661.14
ENSG00000089916.18	0.107752	ENSG00000116273.6
ENSG00000105640.13	0.107752	ENSG00000147403.18
ENSG00000013573.17	0.107751	ENSG00000120539.15
ENSG00000111671.10	0.107751	ENSG00000140632.17
ENSG00000124762.14	0.107751	ENSG00000177606.8
ENSG00000140395.9	0.107751	ENSG00000214253.9
ENSG00000199364.1	0.107751	ENSG00000231470.1
ENSG00000108179.14	0.10775	ENSG00000162032.16
ENSG00000174672.16	0.10775	ENSG00000214141.4
ENSG00000225546.6	0.10775	ENSG00000226859.1
ENSG00000226703.1	0.10775	ENSG00000229910.1
ENSG00000198336.9	0.10775	ENSG00000244734.4
ENSG00000101361.17	0.107749	ENSG00000119596.18
ENSG00000128313.2	0.107749	ENSG00000178394.5
ENSG00000211598.2	0.107749	ENSG00000224041.3
ENSG00000221200.1	0.107749	ENSG00000265934.1
ENSG00000235508.3	0.107748	ENSG00000242445.1
ENSG00000241230.3	0.107748	ENSG00000283210.1
ENSG00000105669.14	0.107747	ENSG00000125995.16
ENSG00000071246.11	0.107747	ENSG00000204472.13
ENSG00000206605.1	0.107746	ENSG00000232437.1
ENSG00000135446.17	0.107746	ENSG00000236375.3
ENSG00000223717.1	0.107746	ENSG00000248869.7
ENSG00000004059.11	0.107745	ENSG00000121350.16
ENSG00000167173.19	0.107745	ENSG00000172081.14
ENSG00000174672.16	0.107745	ENSG00000180432.6
ENSG00000168282.6	0.107745	ENSG00000196154.12
ENSG00000188895.12	0.107745	ENSG00000197345.13
ENSG00000029725.17	0.107745	ENSG00000215041.10
ENSG00000008710.20	0.107744	ENSG00000175931.13
ENSG00000106246.18	0.107744	ENSG00000197632.9
ENSG00000226360.5	0.107743	ENSG00000227939.1
ENSG00000217228.1	0.107743	ENSG00000267486.1
ENSG00000146733.14	0.107742	ENSG00000155660.11
ENSG00000159840.16	0.107742	ENSG00000161914.10
ENSG00000136718.10	0.107742	ENSG00000203326.12
ENSG00000075945.13	0.107741	ENSG00000113638.14
ENSG00000139624.14	0.107741	ENSG00000167528.13
ENSG00000110243.12	0.107741	ENSG00000240412.1
ENSG00000232610.1	0.107741	ENSG00000260680.1
ENSG00000133110.15	0.10774	ENSG00000137693.14
ENSG00000163510.14	0.10774	ENSG00000167635.12
ENSG00000105708.9	0.10774	ENSG00000171163.16
ENSG00000181788.4	0.10774	ENSG00000198858.10
ENSG00000237556.1	0.10774	ENSG00000260846.2
ENSG00000105429.13	0.107739	ENSG00000164252.13
ENSG00000160075.12	0.107739	ENSG00000165525.18
ENSG00000005812.11	0.107738	ENSG00000137947.12
ENSG00000123091.5	0.107738	ENSG00000166848.7
ENSG00000141568.21	0.107738	ENSG00000174276.7
ENSG00000173826.15	0.107738	ENSG00000236569.3
ENSG00000134001.15	0.107737	ENSG00000160051.12
ENSG00000224519.1	0.107737	ENSG00000230573.1
ENSG00000070476.15	0.107736	ENSG00000131381.12
ENSG00000168002.12	0.107736	ENSG00000232112.3
ENSG00000075336.12	0.107735	ENSG00000133030.22
ENSG00000131470.15	0.107735	ENSG00000165501.17
ENSG00000100364.19	0.107735	ENSG00000213152.5
ENSG00000183199.6	0.107735	ENSG00000224411.3
ENSG00000185247.15	0.107735	ENSG00000258487.2
ENSG00000125652.8	0.107734	ENSG00000126267.11
ENSG00000116198.14	0.107734	ENSG00000145715.15
ENSG00000117616.18	0.107734	ENSG00000182307.14
ENSG00000132005.9	0.107734	ENSG00000230109.1
ENSG00000100220.12	0.107734	ENSG00000257923.12
ENSG00000091732.17	0.107733	ENSG00000128563.13
ENSG00000136379.12	0.107733	ENSG00000140575.13
ENSG00000157193.18	0.107733	ENSG00000167670.16
ENSG00000113734.18	0.107732	ENSG00000198612.11
ENSG00000008197.5	0.107732	ENSG00000249066.2
ENSG00000131747.15	0.107731	ENSG00000151725.12
ENSG00000139908.15	0.107731	ENSG00000157881.16
ENSG00000149016.16	0.107731	ENSG00000168818.10
ENSG00000084734.9	0.107731	ENSG00000234765.1
ENSG00000211934.3	0.107731	ENSG00000243290.3
ENSG00000090061.17	0.10773	ENSG00000147224.13
ENSG00000116752.6	0.10773	ENSG00000163273.4
ENSG00000125686.12	0.10773	ENSG00000241120.1
ENSG00000249064.1	0.10773	ENSG00000250897.2
ENSG00000239539.1	0.10773	ENSG00000260492.3
ENSG00000200792.1	0.107729	ENSG00000252316.1
ENSG00000075336.12	0.107728	ENSG00000127328.22
ENSG00000059769.20	0.107728	ENSG00000157350.13
ENSG00000163481.8	0.107728	ENSG00000171649.12
ENSG00000121851.13	0.107727	ENSG00000126062.4
ENSG00000140948.13	0.107727	ENSG00000184575.12
ENSG00000188883.5	0.107727	ENSG00000217228.1
ENSG00000249616.1	0.107727	ENSG00000270313.1
ENSG00000168282.6	0.107726	ENSG00000179886.6
ENSG00000181788.4	0.107726	ENSG00000274180.1
ENSG00000111011.18	0.107726	ENSG00000282977.1
ENSG00000105996.7	0.107725	ENSG00000106006.6
ENSG00000116675.16	0.107725	ENSG00000172428.11
ENSG00000009844.16	0.107724	ENSG00000113558.19
ENSG00000126264.10	0.107724	ENSG00000170310.15
ENSG00000169710.9	0.107724	ENSG00000185049.16
ENSG00000154438.8	0.107724	ENSG00000188984.12
ENSG00000173930.9	0.107724	ENSG00000225624.1
ENSG00000117385.16	0.107723	ENSG00000142546.14
ENSG00000252553.1	0.107723	ENSG00000259108.3
ENSG00000075336.12	0.107722	ENSG00000123545.6
ENSG00000086827.9	0.107722	ENSG00000131148.9
ENSG00000214062.5	0.107722	ENSG00000232508.1
ENSG00000227802.1	0.107721	ENSG00000249616.1
ENSG00000257727.6	0.107721	ENSG00000266236.1
ENSG00000164182.12	0.10772	ENSG00000198298.13
ENSG00000108423.15	0.107719	ENSG00000131634.14
ENSG00000096384.20	0.107719	ENSG00000142856.17
ENSG00000102054.18	0.107719	ENSG00000173674.11
ENSG00000175334.8	0.107719	ENSG00000175550.8
ENSG00000211918.1	0.107719	ENSG00000224973.6
ENSG00000186367.7	0.107719	ENSG00000253898.1
ENSG00000109065.12	0.107719	ENSG00000277452.1
ENSG00000100297.16	0.107718	ENSG00000121211.8
ENSG00000162521.19	0.107718	ENSG00000166260.13
ENSG00000101150.18	0.107717	ENSG00000125520.14
ENSG00000106459.15	0.107717	ENSG00000179988.15
ENSG00000166295.9	0.107717	ENSG00000248483.7
ENSG00000116459.11	0.107716	ENSG00000156521.14
ENSG00000158578.21	0.107716	ENSG00000171960.12
ENSG00000183617.5	0.107716	ENSG00000196072.12
ENSG00000130772.14	0.107716	ENSG00000198783.6
ENSG00000113569.16	0.107715	ENSG00000117266.16
ENSG00000147130.14	0.107715	ENSG00000163558.13
ENSG00000117419.16	0.107715	ENSG00000169718.18
ENSG00000230573.1	0.107715	ENSG00000237806.1
ENSG00000135472.9	0.107715	ENSG00000248942.3
ENSG00000127564.17	0.107714	ENSG00000167325.15
ENSG00000223273.1	0.107714	ENSG00000254658.3
ENSG00000105248.16	0.107713	ENSG00000108826.16
ENSG00000171295.13	0.107713	ENSG00000182141.10
ENSG00000137970.7	0.107713	ENSG00000244363.3
ENSG00000181315.11	0.107713	ENSG00000258872.2
ENSG00000126756.12	0.107712	ENSG00000135390.21
ENSG00000140990.15	0.107712	ENSG00000253043.1
ENSG00000152904.11	0.107711	ENSG00000164330.17
ENSG00000103429.11	0.10771	ENSG00000126107.15
ENSG00000103064.15	0.10771	ENSG00000162341.18
ENSG00000162645.13	0.10771	ENSG00000162654.9
ENSG00000083799.18	0.107709	ENSG00000108826.16
ENSG00000157570.12	0.107709	ENSG00000226859.1
ENSG00000111775.3	0.107708	ENSG00000165502.7
ENSG00000117394.24	0.107708	ENSG00000166272.18
ENSG00000132530.17	0.107708	ENSG00000188921.14
ENSG00000204323.5	0.107708	ENSG00000221838.10
ENSG00000232437.1	0.107708	ENSG00000253043.1
ENSG00000234634.2	0.107708	ENSG00000253787.1
ENSG00000181924.7	0.107707	ENSG00000213626.13
ENSG00000201176.1	0.107707	ENSG00000222844.1
ENSG00000010256.11	0.107706	ENSG00000149923.14
ENSG00000103490.14	0.107706	ENSG00000157326.19
ENSG00000233750.3	0.107706	ENSG00000241939.3
ENSG00000249279.6	0.107706	ENSG00000256661.1
ENSG00000110243.12	0.107705	ENSG00000226482.1
ENSG00000100450.13	0.107704	ENSG00000143185.4
ENSG00000166535.20	0.107704	ENSG00000188910.8
ENSG00000105675.9	0.107704	ENSG00000237306.1
ENSG00000203499.12	0.107704	ENSG00000251400.1
ENSG00000128310.3	0.107704	ENSG00000268916.6
ENSG00000183822.3	0.107704	ENSG00000271826.5
ENSG00000102760.13	0.107702	ENSG00000211878.1
ENSG00000109511.12	0.107702	ENSG00000238961.1
ENSG00000186543.7	0.107702	ENSG00000240412.1
ENSG00000205835.9	0.107702	ENSG00000249616.1
ENSG00000229621.2	0.107702	ENSG00000250514.1
ENSG00000149929.16	0.107701	ENSG00000151725.12
ENSG00000006652.15	0.107701	ENSG00000152620.13
ENSG00000117625.14	0.107701	ENSG00000186480.13
ENSG00000172331.12	0.107701	ENSG00000188175.10
ENSG00000100065.15	0.107701	ENSG00000203910.9
ENSG00000090512.12	0.107701	ENSG00000213301.2
ENSG00000240853.3	0.107701	ENSG00000263813.1
ENSG00000237691.1	0.107701	ENSG00000270793.1
ENSG00000135387.21	0.1077	ENSG00000139697.14
ENSG00000135698.10	0.1077	ENSG00000236871.7
ENSG00000231009.1	0.1077	ENSG00000267513.3
ENSG00000080824.19	0.107699	ENSG00000134333.14
ENSG00000143416.21	0.107699	ENSG00000155962.13
ENSG00000165233.18	0.107699	ENSG00000238164.6
ENSG00000242020.3	0.107699	ENSG00000253537.3
ENSG00000112561.19	0.107698	ENSG00000163866.9
ENSG00000214604.3	0.107698	ENSG00000251258.2
ENSG00000204252.14	0.107698	ENSG00000267325.2
ENSG00000091651.9	0.107697	ENSG00000120802.14
ENSG00000105708.9	0.107697	ENSG00000136448.13
ENSG00000154274.15	0.107697	ENSG00000212607.1
ENSG00000063241.8	0.107696	ENSG00000169689.15
ENSG00000107937.19	0.107696	ENSG00000173692.14
ENSG00000188101.5	0.107696	ENSG00000236651.1
ENSG00000230109.1	0.107696	ENSG00000238042.5
ENSG00000117625.14	0.107696	ENSG00000244921.2
ENSG00000115421.13	0.107695	ENSG00000167925.16
ENSG00000063854.13	0.107695	ENSG00000205639.12
ENSG00000108733.11	0.107694	ENSG00000137221.14
ENSG00000105851.11	0.107694	ENSG00000163788.14
ENSG00000100441.10	0.107694	ENSG00000197345.13
ENSG00000239539.1	0.107694	ENSG00000250219.2
ENSG00000253895.1	0.107694	ENSG00000283755.2
ENSG00000134744.14	0.107693	ENSG00000143013.13
ENSG00000121067.19	0.107693	ENSG00000167967.16
ENSG00000204548.4	0.107693	ENSG00000238087.3
ENSG00000169902.15	0.107692	ENSG00000214821.4
ENSG00000143222.12	0.107692	ENSG00000248643.5
ENSG00000188101.5	0.107692	ENSG00000259108.3
ENSG00000106624.11	0.107692	ENSG00000265745.2
ENSG00000011260.14	0.107691	ENSG00000101558.14
ENSG00000002726.21	0.107691	ENSG00000127954.13
ENSG00000115128.7	0.107691	ENSG00000156467.10
ENSG00000184344.4	0.107691	ENSG00000186160.5
ENSG00000148842.18	0.107691	ENSG00000197045.13
ENSG00000168785.8	0.10769	ENSG00000174371.17
ENSG00000082515.18	0.10769	ENSG00000197223.12
ENSG00000259944.1	0.10769	ENSG00000260102.2
ENSG00000055044.11	0.107689	ENSG00000130844.19
ENSG00000115053.17	0.107689	ENSG00000135446.17
ENSG00000079999.14	0.107689	ENSG00000171161.13
ENSG00000147160.9	0.107689	ENSG00000175065.12
ENSG00000168496.4	0.107689	ENSG00000183856.11
ENSG00000182141.10	0.107689	ENSG00000226525.5
ENSG00000093009.11	0.107688	ENSG00000120539.15
ENSG00000197919.6	0.107688	ENSG00000249745.1
ENSG00000169418.10	0.107687	ENSG00000235750.10
ENSG00000213400.3	0.107687	ENSG00000244134.1
ENSG00000092853.14	0.107686	ENSG00000101773.19
ENSG00000101346.14	0.107686	ENSG00000124172.10
ENSG00000148572.16	0.107686	ENSG00000181315.11
ENSG00000111752.11	0.107686	ENSG00000196781.16
ENSG00000141504.12	0.107685	ENSG00000144827.9
ENSG00000148411.8	0.107685	ENSG00000158186.13
ENSG00000142731.11	0.107684	ENSG00000178999.13
ENSG00000217684.2	0.107684	ENSG00000226262.1
ENSG00000231084.2	0.107684	ENSG00000270793.1
ENSG00000166855.9	0.107683	ENSG00000172466.16
ENSG00000186529.16	0.107683	ENSG00000214456.8
ENSG00000204569.10	0.107683	ENSG00000227630.4
ENSG00000100897.18	0.107682	ENSG00000111247.15
ENSG00000099364.18	0.107682	ENSG00000171311.13
ENSG00000108671.11	0.107682	ENSG00000236320.4
ENSG00000135446.17	0.107681	ENSG00000239672.8
ENSG00000249352.4	0.107681	ENSG00000265374.1
ENSG00000211598.2	0.107681	ENSG00000278196.3
ENSG00000147081.15	0.107681	ENSG00000283468.1
ENSG00000122203.15	0.10768	ENSG00000146083.12
ENSG00000173335.5	0.10768	ENSG00000218089.1
ENSG00000248673.2	0.10768	ENSG00000273976.2
ENSG00000135446.17	0.107679	ENSG00000181135.16
ENSG00000253895.1	0.107679	ENSG00000261210.8
ENSG00000099849.15	0.107678	ENSG00000148341.18
ENSG00000164109.14	0.107678	ENSG00000198826.11
ENSG00000106246.18	0.107678	ENSG00000229487.1
ENSG00000229816.1	0.107678	ENSG00000266320.1
ENSG00000038358.15	0.107677	ENSG00000105063.19
ENSG00000055732.13	0.107676	ENSG00000109101.8
ENSG00000109956.13	0.107676	ENSG00000111537.5
ENSG00000127804.13	0.107676	ENSG00000149212.12
ENSG00000163481.8	0.107676	ENSG00000184992.13
ENSG00000101890.5	0.107676	ENSG00000240990.10
ENSG00000225226.2	0.107676	ENSG00000248408.1
ENSG00000225064.1	0.107676	ENSG00000276397.2
ENSG00000042088.14	0.107675	ENSG00000117016.10
ENSG00000099942.13	0.107675	ENSG00000185670.9
ENSG00000120129.6	0.107675	ENSG00000205707.11
ENSG00000144771.8	0.107674	ENSG00000249352.4
ENSG00000178394.5	0.107674	ENSG00000271620.1
ENSG00000108506.13	0.107673	ENSG00000125447.18
ENSG00000151148.14	0.107673	ENSG00000181610.13
ENSG00000015479.20	0.107672	ENSG00000145919.11
ENSG00000096006.12	0.107672	ENSG00000163221.9
ENSG00000136045.12	0.107672	ENSG00000165526.9
ENSG00000079459.13	0.107672	ENSG00000229992.1
ENSG00000078967.13	0.107672	ENSG00000237159.6
ENSG00000152433.15	0.107671	ENSG00000159882.13
ENSG00000167625.11	0.107671	ENSG00000184203.8
ENSG00000166862.7	0.107671	ENSG00000224711.2
ENSG00000226703.1	0.107671	ENSG00000260965.1
ENSG00000256888.6	0.107671	ENSG00000268964.3
ENSG00000201010.1	0.107671	ENSG00000273963.1
ENSG00000108878.5	0.107671	ENSG00000276326.1
ENSG00000091127.14	0.10767	ENSG00000184220.12
ENSG00000188765.7	0.10767	ENSG00000213467.4
ENSG00000160917.15	0.10767	ENSG00000224464.2
ENSG00000108255.8	0.10767	ENSG00000249089.1
ENSG00000124795.17	0.107669	ENSG00000136824.19
ENSG00000033030.15	0.107668	ENSG00000135048.14
ENSG00000013288.9	0.107668	ENSG00000142892.15
ENSG00000165629.20	0.107668	ENSG00000173660.12
ENSG00000160870.15	0.107668	ENSG00000233602.1
ENSG00000016490.16	0.107667	ENSG00000179008.9
ENSG00000177338.14	0.107667	ENSG00000231019.1
ENSG00000223177.1	0.107667	ENSG00000234632.1
ENSG00000226567.2	0.107667	ENSG00000268058.1
ENSG00000047597.7	0.107666	ENSG00000121152.10
ENSG00000115816.15	0.107666	ENSG00000136897.8
ENSG00000163499.12	0.107666	ENSG00000251291.2
ENSG00000248572.6	0.107666	ENSG00000256614.1
ENSG00000206835.1	0.107666	ENSG00000271687.1
ENSG00000042429.12	0.107665	ENSG00000113387.12
ENSG00000122694.16	0.107665	ENSG00000140575.13
ENSG00000204472.13	0.107665	ENSG00000242175.3
ENSG00000162399.9	0.107665	ENSG00000243877.1
ENSG00000240416.1	0.107665	ENSG00000251223.1
ENSG00000136875.13	0.107664	ENSG00000140612.14
ENSG00000198744.5	0.107664	ENSG00000267541.1
ENSG00000047315.17	0.107663	ENSG00000118985.16
ENSG00000125952.20	0.107663	ENSG00000136518.17
ENSG00000125740.14	0.107663	ENSG00000160888.7
ENSG00000211842.1	0.107663	ENSG00000211885.1
ENSG00000211949.3	0.107663	ENSG00000239855.1
ENSG00000223608.1	0.107663	ENSG00000251433.1
ENSG00000084774.14	0.107662	ENSG00000177842.12
ENSG00000207967.1	0.107662	ENSG00000269806.1
ENSG00000225121.2	0.107662	ENSG00000275170.1
ENSG00000049089.15	0.107661	ENSG00000109736.15
ENSG00000120800.5	0.107661	ENSG00000122335.17
ENSG00000168671.10	0.10766	ENSG00000198851.10
ENSG00000162032.16	0.10766	ENSG00000204304.12
ENSG00000205649.9	0.10766	ENSG00000234984.1
ENSG00000163482.12	0.107659	ENSG00000214783.9
ENSG00000113460.13	0.107658	ENSG00000155100.11
ENSG00000123213.23	0.107658	ENSG00000167721.11
ENSG00000184602.6	0.107658	ENSG00000185347.18
ENSG00000176884.16	0.107658	ENSG00000205549.10
ENSG00000115687.14	0.107657	ENSG00000159259.8
ENSG00000062725.10	0.107657	ENSG00000198909.8
ENSG00000177885.15	0.107657	ENSG00000214244.4
ENSG00000213559.4	0.107657	ENSG00000227353.1
ENSG00000214288.4	0.107657	ENSG00000254622.1
ENSG00000102900.13	0.107656	ENSG00000148843.15
ENSG00000055955.17	0.107656	ENSG00000204498.11
ENSG00000243022.1	0.107656	ENSG00000244134.1
ENSG00000134594.5	0.107655	ENSG00000176986.16
ENSG00000215846.6	0.107655	ENSG00000242070.1
ENSG00000211828.1	0.107654	ENSG00000211829.9
ENSG00000214324.5	0.107654	ENSG00000231749.3
ENSG00000125630.16	0.107652	ENSG00000128059.8
ENSG00000224498.1	0.107652	ENSG00000234765.1
ENSG00000261348.2	0.107652	ENSG00000270547.6
ENSG00000197721.17	0.107652	ENSG00000275111.5
ENSG00000141232.5	0.107651	ENSG00000207205.1
ENSG00000244321.1	0.107651	ENSG00000254658.3
ENSG00000042832.12	0.10765	ENSG00000183691.6
ENSG00000110244.7	0.10765	ENSG00000196273.8
ENSG00000238711.1	0.10765	ENSG00000253146.1
ENSG00000100603.14	0.107649	ENSG00000128872.10
ENSG00000116171.19	0.107649	ENSG00000137100.16
ENSG00000110887.8	0.107649	ENSG00000219582.3
ENSG00000132423.12	0.107649	ENSG00000234006.1
ENSG00000162391.12	0.107649	ENSG00000236170.1
ENSG00000105819.14	0.107648	ENSG00000133773.12
ENSG00000112667.13	0.107648	ENSG00000136933.17
ENSG00000164556.7	0.107648	ENSG00000183340.7
ENSG00000237556.1	0.107648	ENSG00000251587.1
ENSG00000119640.9	0.107647	ENSG00000166133.18
ENSG00000151239.14	0.107647	ENSG00000197498.13
ENSG00000143032.8	0.107647	ENSG00000234984.1
ENSG00000227000.2	0.107647	ENSG00000260094.1
ENSG00000213281.5	0.107646	ENSG00000237190.4
ENSG00000219257.2	0.107646	ENSG00000248548.1
ENSG00000123685.9	0.107646	ENSG00000271278.1
ENSG00000136944.19	0.107645	ENSG00000223874.2
ENSG00000240236.1	0.107645	ENSG00000259783.6
ENSG00000110887.8	0.107645	ENSG00000265933.5
ENSG00000240002.1	0.107645	ENSG00000271026.1
ENSG00000111737.12	0.107644	ENSG00000117859.19
ENSG00000117394.24	0.107644	ENSG00000135218.19
ENSG00000115514.12	0.107644	ENSG00000152219.5
ENSG00000183747.12	0.107644	ENSG00000222844.1
ENSG00000075461.6	0.107644	ENSG00000244067.3
ENSG00000228219.1	0.107644	ENSG00000261319.1
ENSG00000103490.14	0.107643	ENSG00000204923.4
ENSG00000174990.8	0.107643	ENSG00000214866.9
ENSG00000205707.11	0.107643	ENSG00000248643.5
ENSG00000220871.1	0.107643	ENSG00000271278.1
ENSG00000138772.13	0.107642	ENSG00000170956.17
ENSG00000122741.16	0.107642	ENSG00000183354.12
ENSG00000184277.13	0.107641	ENSG00000248527.1
ENSG00000170855.4	0.10764	ENSG00000198612.11
ENSG00000142168.15	0.10764	ENSG00000204304.12
ENSG00000167118.11	0.10764	ENSG00000205220.12
ENSG00000148600.15	0.107639	ENSG00000166183.16
ENSG00000105492.16	0.107639	ENSG00000231884.1
ENSG00000104687.14	0.107639	ENSG00000261236.8
ENSG00000166479.10	0.107638	ENSG00000179921.15
ENSG00000162607.13	0.107638	ENSG00000182628.13
ENSG00000127318.11	0.107638	ENSG00000223815.2
ENSG00000108883.13	0.107637	ENSG00000133398.4
ENSG00000104695.13	0.107637	ENSG00000161638.11
ENSG00000132646.11	0.107637	ENSG00000171320.15
ENSG00000095002.15	0.107637	ENSG00000175309.15
ENSG00000187889.13	0.107637	ENSG00000239503.1
ENSG00000101134.12	0.107637	ENSG00000258897.1
ENSG00000125740.14	0.107636	ENSG00000138964.17
ENSG00000140320.12	0.107636	ENSG00000181830.9
ENSG00000116771.6	0.107636	ENSG00000202512.1
ENSG00000219738.2	0.107636	ENSG00000233549.2
ENSG00000104147.9	0.107635	ENSG00000145050.19
ENSG00000111142.14	0.107635	ENSG00000162695.12
ENSG00000136720.7	0.107635	ENSG00000171206.15
ENSG00000180758.12	0.107634	ENSG00000189298.14
ENSG00000235700.1	0.107634	ENSG00000243022.1
ENSG00000178248.11	0.107634	ENSG00000258766.1
ENSG00000108883.13	0.107633	ENSG00000125450.11
ENSG00000105447.13	0.107633	ENSG00000136718.10
ENSG00000143319.17	0.107633	ENSG00000167173.19
ENSG00000211801.3	0.107632	ENSG00000211809.2
ENSG00000141582.15	0.107631	ENSG00000157191.20
ENSG00000130643.9	0.107631	ENSG00000231253.2
ENSG00000149596.7	0.107631	ENSG00000259572.7
ENSG00000061987.16	0.10763	ENSG00000125633.11
ENSG00000144959.11	0.10763	ENSG00000164574.16
ENSG00000114209.15	0.10763	ENSG00000166797.11
ENSG00000200889.1	0.10763	ENSG00000238173.1
ENSG00000250427.1	0.10763	ENSG00000260746.2
ENSG00000230109.1	0.107629	ENSG00000233079.3
ENSG00000227560.1	0.107629	ENSG00000259151.2
ENSG00000182087.14	0.107628	ENSG00000188215.10
ENSG00000164037.17	0.107628	ENSG00000245573.9
ENSG00000080824.19	0.107627	ENSG00000128016.7
ENSG00000110237.5	0.107627	ENSG00000168528.12
ENSG00000183484.12	0.107627	ENSG00000196843.17
ENSG00000180150.5	0.107627	ENSG00000221932.6
ENSG00000134882.16	0.107626	ENSG00000139746.16
ENSG00000112855.17	0.107626	ENSG00000152439.13
ENSG00000141577.14	0.107626	ENSG00000161996.19
ENSG00000070814.22	0.107626	ENSG00000183207.14
ENSG00000111247.15	0.107625	ENSG00000167325.15
ENSG00000259982.1	0.107625	ENSG00000263535.2
ENSG00000109079.10	0.107624	ENSG00000143363.17
ENSG00000075790.12	0.107624	ENSG00000153071.15
ENSG00000199024.1	0.107624	ENSG00000222489.1
ENSG00000213568.4	0.107624	ENSG00000237618.1
ENSG00000144771.8	0.107624	ENSG00000280081.4
ENSG00000141378.15	0.107623	ENSG00000148730.7
ENSG00000143363.17	0.107623	ENSG00000160445.11
ENSG00000230390.1	0.107623	ENSG00000230651.8
ENSG00000227947.2	0.107623	ENSG00000234435.3
ENSG00000109079.10	0.107623	ENSG00000284770.2
ENSG00000149516.14	0.107622	ENSG00000164047.6
ENSG00000011426.11	0.107622	ENSG00000188312.14
ENSG00000181927.4	0.107621	ENSG00000250693.2
ENSG00000129696.13	0.107621	ENSG00000251149.1
ENSG00000111845.5	0.10762	ENSG00000135316.19
ENSG00000102900.13	0.10762	ENSG00000198373.13
ENSG00000162385.11	0.107619	ENSG00000180964.17
ENSG00000102547.19	0.107619	ENSG00000197951.10
ENSG00000270547.6	0.107619	ENSG00000273963.1
ENSG00000112308.13	0.107618	ENSG00000164164.17
ENSG00000229967.1	0.107618	ENSG00000278143.1
ENSG00000051180.17	0.107617	ENSG00000120539.15
ENSG00000154473.18	0.107617	ENSG00000186431.19
ENSG00000174371.17	0.107617	ENSG00000203760.9
ENSG00000224498.1	0.107617	ENSG00000226695.1
ENSG00000229910.1	0.107617	ENSG00000230611.1
ENSG00000135845.10	0.107616	ENSG00000141179.14
ENSG00000113387.12	0.107616	ENSG00000167272.11
ENSG00000183153.7	0.107616	ENSG00000205835.9
ENSG00000089012.14	0.107616	ENSG00000211789.2
ENSG00000214381.6	0.107616	ENSG00000260902.1
ENSG00000075624.17	0.107615	ENSG00000146701.12
ENSG00000142065.14	0.107615	ENSG00000155090.15
ENSG00000178395.7	0.107615	ENSG00000233545.1
ENSG00000225121.2	0.107615	ENSG00000278143.1
ENSG00000108771.13	0.107613	ENSG00000173193.15
ENSG00000115956.10	0.107613	ENSG00000178445.10
ENSG00000183249.8	0.107613	ENSG00000230434.3
ENSG00000235221.3	0.107613	ENSG00000258159.1
ENSG00000128203.7	0.107612	ENSG00000144848.11
ENSG00000119508.18	0.107612	ENSG00000170525.21
ENSG00000105821.15	0.107612	ENSG00000171103.11
ENSG00000101280.8	0.107612	ENSG00000253516.1
ENSG00000074842.8	0.107611	ENSG00000106803.10
ENSG00000040275.17	0.107611	ENSG00000134057.15
ENSG00000207186.1	0.107611	ENSG00000229105.1
ENSG00000010932.17	0.107611	ENSG00000261089.1
ENSG00000196205.8	0.10761	ENSG00000214485.6
ENSG00000230225.1	0.10761	ENSG00000237646.1
ENSG00000094916.16	0.107609	ENSG00000131153.9
ENSG00000122958.15	0.107609	ENSG00000162191.14
ENSG00000173991.6	0.107609	ENSG00000187778.14
ENSG00000200783.1	0.107609	ENSG00000228411.1
ENSG00000203858.3	0.107609	ENSG00000237092.2
ENSG00000167671.12	0.107609	ENSG00000238269.9
ENSG00000101361.17	0.107608	ENSG00000116120.11
ENSG00000119801.13	0.107608	ENSG00000207468.1
ENSG00000221296.2	0.107608	ENSG00000249767.1
ENSG00000111229.16	0.107607	ENSG00000139684.15
ENSG00000203857.10	0.107607	ENSG00000265843.3
ENSG00000105669.14	0.107607	ENSG00000277791.5
ENSG00000168619.16	0.107606	ENSG00000248730.1
ENSG00000086061.16	0.107605	ENSG00000086589.12
ENSG00000184100.6	0.107605	ENSG00000226049.3
ENSG00000237506.3	0.107605	ENSG00000249855.1
ENSG00000125630.16	0.107604	ENSG00000130755.13
ENSG00000094841.14	0.107604	ENSG00000142655.13
ENSG00000160117.16	0.107604	ENSG00000167536.14
ENSG00000213051.3	0.107604	ENSG00000230897.1
ENSG00000170231.16	0.107604	ENSG00000238961.1
ENSG00000248338.2	0.107604	ENSG00000258969.2
ENSG00000112941.14	0.107603	ENSG00000153560.12
ENSG00000248338.2	0.107603	ENSG00000260598.1
ENSG00000132432.14	0.107602	ENSG00000163479.14
ENSG00000211945.2	0.107602	ENSG00000211949.3
ENSG00000207697.1	0.107602	ENSG00000282977.1
ENSG00000006712.15	0.107601	ENSG00000104825.17
ENSG00000101280.8	0.107601	ENSG00000188910.8
ENSG00000148290.10	0.107601	ENSG00000244187.8
ENSG00000235310.1	0.107601	ENSG00000283971.1
ENSG00000138483.3	0.1076	ENSG00000174672.16
ENSG00000177885.15	0.1076	ENSG00000235641.5
ENSG00000065548.18	0.1076	ENSG00000256223.6
ENSG00000182004.13	0.1076	ENSG00000260846.2
ENSG00000236511.2	0.1076	ENSG00000263232.2
ENSG00000101856.10	0.107599	ENSG00000102007.11
ENSG00000084072.17	0.107599	ENSG00000161202.20
ENSG00000100888.15	0.107599	ENSG00000275066.5
ENSG00000205549.10	0.107598	ENSG00000221819.6
ENSG00000102030.16	0.107597	ENSG00000110717.13
ENSG00000090266.13	0.107597	ENSG00000131174.7
ENSG00000129810.15	0.107597	ENSG00000167670.16
ENSG00000178171.11	0.107597	ENSG00000188101.5
ENSG00000119720.18	0.107597	ENSG00000197111.16
ENSG00000111775.3	0.107596	ENSG00000136875.13
ENSG00000234485.5	0.107596	ENSG00000254220.1
ENSG00000068489.13	0.107595	ENSG00000094916.16
ENSG00000074370.18	0.107595	ENSG00000189319.14
ENSG00000116120.11	0.107595	ENSG00000197713.15
ENSG00000173621.9	0.107595	ENSG00000215612.8
ENSG00000135697.10	0.107595	ENSG00000248283.2
ENSG00000175785.13	0.107594	ENSG00000248371.5
ENSG00000189280.3	0.107594	ENSG00000250846.6
ENSG00000100105.18	0.107593	ENSG00000123444.14
ENSG00000161021.13	0.107593	ENSG00000176095.12
ENSG00000102931.8	0.107592	ENSG00000132405.19
ENSG00000096093.16	0.107592	ENSG00000167325.15
ENSG00000151353.15	0.107592	ENSG00000171262.11
ENSG00000140992.19	0.107592	ENSG00000275835.5
ENSG00000158828.8	0.107591	ENSG00000186591.13
ENSG00000102189.17	0.10759	ENSG00000108878.5
ENSG00000025708.14	0.10759	ENSG00000156298.13
ENSG00000136521.13	0.10759	ENSG00000172500.13
ENSG00000047932.14	0.107589	ENSG00000143363.17
ENSG00000149541.10	0.107589	ENSG00000168329.14
ENSG00000025293.17	0.107589	ENSG00000241641.1
ENSG00000136897.8	0.107588	ENSG00000173991.6
ENSG00000171960.12	0.107588	ENSG00000188554.15
ENSG00000197692.5	0.107588	ENSG00000229175.2
ENSG00000147536.12	0.107587	ENSG00000167900.12
ENSG00000144381.18	0.107587	ENSG00000169139.12
ENSG00000132693.12	0.107587	ENSG00000249439.1
ENSG00000137691.13	0.107587	ENSG00000250846.6
ENSG00000167791.14	0.107587	ENSG00000251433.1
ENSG00000250888.1	0.107586	ENSG00000258279.4
ENSG00000009335.18	0.107585	ENSG00000106404.14
ENSG00000156453.14	0.107585	ENSG00000250011.1
ENSG00000257126.6	0.107585	ENSG00000267513.3
ENSG00000100412.17	0.107584	ENSG00000114784.4
ENSG00000065548.18	0.107584	ENSG00000128016.7
ENSG00000158477.7	0.107584	ENSG00000179454.14
ENSG00000157766.19	0.107584	ENSG00000242849.2
ENSG00000090382.7	0.107583	ENSG00000118508.5
ENSG00000128708.13	0.107583	ENSG00000131153.9
ENSG00000111445.14	0.107583	ENSG00000171960.12
ENSG00000144395.18	0.107583	ENSG00000258766.1
ENSG00000172243.18	0.107582	ENSG00000172322.14
ENSG00000185787.15	0.107582	ENSG00000203737.5
ENSG00000071655.18	0.107581	ENSG00000162377.6
ENSG00000111203.13	0.107581	ENSG00000183527.12
ENSG00000168496.4	0.107581	ENSG00000184162.15
ENSG00000204613.11	0.107581	ENSG00000244703.3
ENSG00000103550.14	0.10758	ENSG00000170515.14
ENSG00000187231.14	0.10758	ENSG00000226317.3
ENSG00000179115.11	0.107579	ENSG00000182872.16
ENSG00000121406.9	0.107578	ENSG00000163026.12
ENSG00000153975.10	0.107578	ENSG00000173436.15
ENSG00000166987.15	0.107578	ENSG00000203485.14
ENSG00000144381.18	0.107578	ENSG00000240682.10
ENSG00000211966.2	0.107578	ENSG00000253545.1
ENSG00000189139.6	0.107578	ENSG00000260846.2
ENSG00000174672.16	0.107578	ENSG00000263535.2
ENSG00000140279.13	0.107578	ENSG00000281358.1
ENSG00000086232.13	0.107577	ENSG00000139323.14
ENSG00000143995.20	0.107577	ENSG00000158019.21
ENSG00000232373.2	0.107577	ENSG00000244232.3
ENSG00000101096.20	0.107577	ENSG00000250548.7
ENSG00000268388.6	0.107577	ENSG00000283434.2
ENSG00000237880.2	0.107576	ENSG00000251383.1
ENSG00000101958.14	0.107576	ENSG00000283755.2
ENSG00000053900.11	0.107575	ENSG00000175573.7
ENSG00000231060.1	0.107574	ENSG00000260680.1
ENSG00000111445.14	0.107573	ENSG00000142784.16
ENSG00000122952.17	0.107573	ENSG00000154328.16
ENSG00000101138.12	0.107573	ENSG00000178896.9
ENSG00000127774.7	0.107573	ENSG00000203910.9
ENSG00000198189.11	0.107573	ENSG00000213740.2
ENSG00000088205.13	0.107573	ENSG00000263426.2
ENSG00000111834.13	0.107572	ENSG00000137171.15
ENSG00000143314.12	0.107572	ENSG00000163468.15
ENSG00000130706.13	0.107572	ENSG00000176619.13
ENSG00000107890.17	0.107572	ENSG00000185267.10
ENSG00000135476.12	0.107572	ENSG00000185480.12
ENSG00000116663.11	0.107571	ENSG00000129480.13
ENSG00000196865.4	0.107571	ENSG00000224094.1
ENSG00000162722.9	0.107571	ENSG00000244734.4
ENSG00000179933.6	0.10757	ENSG00000197841.15
ENSG00000201435.1	0.10757	ENSG00000219085.1
ENSG00000235199.1	0.10757	ENSG00000258668.1
ENSG00000125945.15	0.107569	ENSG00000167625.11
ENSG00000108231.14	0.107569	ENSG00000250716.1
ENSG00000242070.1	0.107569	ENSG00000254658.3
ENSG00000135476.12	0.107568	ENSG00000138658.16
ENSG00000112742.10	0.107568	ENSG00000138660.12
ENSG00000163499.12	0.107568	ENSG00000189139.6
ENSG00000145826.9	0.107568	ENSG00000250862.1
ENSG00000075539.15	0.107567	ENSG00000103148.17
ENSG00000136718.10	0.107567	ENSG00000162623.16
ENSG00000104695.13	0.107567	ENSG00000166200.15
ENSG00000173335.5	0.107567	ENSG00000207732.1
ENSG00000223584.1	0.107567	ENSG00000271614.1
ENSG00000105438.9	0.107566	ENSG00000116649.10
ENSG00000224209.8	0.107566	ENSG00000226695.1
ENSG00000206780.1	0.107566	ENSG00000230247.2
ENSG00000167791.14	0.107565	ENSG00000219257.2
ENSG00000206918.1	0.107565	ENSG00000223873.1
ENSG00000249256.2	0.107565	ENSG00000260459.2
ENSG00000107758.16	0.107564	ENSG00000112855.17
ENSG00000100084.14	0.107564	ENSG00000118939.18
ENSG00000131238.18	0.107564	ENSG00000166938.13
ENSG00000069943.10	0.107564	ENSG00000170677.6
ENSG00000162244.12	0.107564	ENSG00000172428.11
ENSG00000151725.12	0.107564	ENSG00000174442.12
ENSG00000132109.10	0.107564	ENSG00000180257.14
ENSG00000145888.11	0.107564	ENSG00000183535.9
ENSG00000233441.6	0.107564	ENSG00000251633.3
ENSG00000181617.6	0.107564	ENSG00000271484.1
ENSG00000197498.13	0.107563	ENSG00000227057.10
ENSG00000090512.12	0.107561	ENSG00000124812.15
ENSG00000166090.8	0.107561	ENSG00000265934.1
ENSG00000112640.16	0.10756	ENSG00000130559.19
ENSG00000128524.5	0.10756	ENSG00000147604.14
ENSG00000068489.13	0.10756	ENSG00000156509.14
ENSG00000056586.16	0.10756	ENSG00000157693.15
ENSG00000101945.17	0.10756	ENSG00000160051.12
ENSG00000130589.16	0.10756	ENSG00000196116.8
ENSG00000100897.18	0.10756	ENSG00000255152.8
ENSG00000007968.7	0.107559	ENSG00000109805.10
ENSG00000100473.18	0.107559	ENSG00000164162.14
ENSG00000144746.7	0.107559	ENSG00000168291.13
ENSG00000054118.15	0.107559	ENSG00000224877.4
ENSG00000136149.6	0.107559	ENSG00000263266.2
ENSG00000108506.13	0.107558	ENSG00000134001.15
ENSG00000115268.10	0.107558	ENSG00000176101.12
ENSG00000100304.13	0.107558	ENSG00000206053.13
ENSG00000203858.3	0.107558	ENSG00000261446.4
ENSG00000117036.12	0.107557	ENSG00000215440.12
ENSG00000140319.11	0.107556	ENSG00000142669.15
ENSG00000134452.20	0.107556	ENSG00000160551.12
ENSG00000135334.9	0.107556	ENSG00000163026.12
ENSG00000086061.16	0.107556	ENSG00000168556.7
ENSG00000163468.15	0.107556	ENSG00000198952.8
ENSG00000228127.3	0.107556	ENSG00000259572.7
ENSG00000104951.16	0.107555	ENSG00000168329.14
ENSG00000105677.12	0.107555	ENSG00000169241.19
ENSG00000113946.4	0.107555	ENSG00000183111.12
ENSG00000231697.3	0.107555	ENSG00000233040.2
ENSG00000240236.1	0.107555	ENSG00000256750.2
ENSG00000124731.13	0.107554	ENSG00000125740.14
ENSG00000163808.17	0.107554	ENSG00000167513.9
ENSG00000171320.15	0.107554	ENSG00000186871.7
ENSG00000167325.15	0.107554	ENSG00000198839.10
ENSG00000095713.14	0.107554	ENSG00000268916.6
ENSG00000112742.10	0.107553	ENSG00000127337.7
ENSG00000115241.11	0.107553	ENSG00000162607.13
ENSG00000162065.14	0.107553	ENSG00000168301.13
ENSG00000235967.1	0.107553	ENSG00000242797.3
ENSG00000087903.13	0.107552	ENSG00000116983.13
ENSG00000152208.13	0.107552	ENSG00000153498.12
ENSG00000114902.14	0.107552	ENSG00000184840.12
ENSG00000214825.2	0.107552	ENSG00000219738.2
ENSG00000163295.5	0.107552	ENSG00000221200.1
ENSG00000227862.1	0.107552	ENSG00000232857.2
ENSG00000254344.3	0.107552	ENSG00000255171.7
ENSG00000013016.16	0.107551	ENSG00000087448.11
ENSG00000167705.12	0.107551	ENSG00000233277.1
ENSG00000120694.20	0.10755	ENSG00000153147.6
ENSG00000163104.18	0.107549	ENSG00000198301.12
ENSG00000139714.12	0.107548	ENSG00000149541.10
ENSG00000011451.21	0.107548	ENSG00000160803.8
ENSG00000119801.13	0.107547	ENSG00000135185.12
ENSG00000230434.3	0.107544	ENSG00000236407.1
ENSG00000215093.3	0.107544	ENSG00000239559.2
ENSG00000232610.1	0.107544	ENSG00000256643.1
ENSG00000129951.19	0.107543	ENSG00000188536.13
ENSG00000228730.2	0.107543	ENSG00000237992.3
ENSG00000132432.14	0.107543	ENSG00000239789.6
ENSG00000135697.10	0.107543	ENSG00000245384.2
ENSG00000227342.1	0.107543	ENSG00000249616.1
ENSG00000100614.18	0.107542	ENSG00000126775.9
ENSG00000133639.6	0.107542	ENSG00000136448.13
ENSG00000133789.15	0.107542	ENSG00000157637.13
ENSG00000141699.11	0.107542	ENSG00000158828.8
ENSG00000002933.9	0.107542	ENSG00000167850.4
ENSG00000130720.13	0.107542	ENSG00000250432.5
ENSG00000139620.13	0.107542	ENSG00000258872.2
ENSG00000013573.17	0.107541	ENSG00000100162.15
ENSG00000102189.17	0.10754	ENSG00000165417.12
ENSG00000139514.13	0.10754	ENSG00000170515.14
ENSG00000127870.17	0.10754	ENSG00000213799.13
ENSG00000220184.2	0.10754	ENSG00000254146.1
ENSG00000100029.18	0.107539	ENSG00000126457.22
ENSG00000138035.15	0.107539	ENSG00000143384.14
ENSG00000011485.15	0.107539	ENSG00000144040.13
ENSG00000164885.13	0.107539	ENSG00000167863.12
ENSG00000230651.8	0.107539	ENSG00000232701.1
ENSG00000103152.12	0.107538	ENSG00000115944.15
ENSG00000109047.8	0.107538	ENSG00000120942.14
ENSG00000105258.9	0.107538	ENSG00000198841.4
ENSG00000127184.13	0.107538	ENSG00000198918.8
ENSG00000115484.15	0.107538	ENSG00000253721.1
ENSG00000188386.8	0.107537	ENSG00000267332.1
ENSG00000178394.5	0.107536	ENSG00000265934.1
ENSG00000107371.14	0.107535	ENSG00000185085.2
ENSG00000143006.7	0.107535	ENSG00000236445.5
ENSG00000204140.10	0.107535	ENSG00000248998.2
ENSG00000109511.12	0.107534	ENSG00000196503.5
ENSG00000120254.16	0.107533	ENSG00000124571.18
ENSG00000088543.15	0.107533	ENSG00000128596.17
ENSG00000072571.20	0.107533	ENSG00000140451.13
ENSG00000150593.18	0.107532	ENSG00000156502.14
ENSG00000159214.13	0.107532	ENSG00000165115.15
ENSG00000112312.10	0.107532	ENSG00000168393.13
ENSG00000133112.17	0.107531	ENSG00000134419.15
ENSG00000111802.14	0.107531	ENSG00000185019.17
ENSG00000178015.5	0.107531	ENSG00000197147.15
ENSG00000181927.4	0.107531	ENSG00000224933.2
ENSG00000181927.4	0.107531	ENSG00000254658.3
ENSG00000132010.16	0.107531	ENSG00000287542.1
ENSG00000018699.13	0.10753	ENSG00000164163.11
ENSG00000178988.11	0.10753	ENSG00000252620.1
ENSG00000249680.2	0.10753	ENSG00000265934.1
ENSG00000160445.11	0.107529	ENSG00000176095.12
ENSG00000076382.17	0.107529	ENSG00000206172.8
ENSG00000107798.18	0.107528	ENSG00000164096.13
ENSG00000232307.1	0.107528	ENSG00000237691.1
ENSG00000251061.2	0.107528	ENSG00000272381.2
ENSG00000129562.11	0.107527	ENSG00000167625.11
ENSG00000135069.14	0.107527	ENSG00000179141.9
ENSG00000165660.8	0.107527	ENSG00000188428.20
ENSG00000162399.9	0.107527	ENSG00000260846.2
ENSG00000118197.14	0.107526	ENSG00000135437.10
ENSG00000103342.13	0.107526	ENSG00000159346.13
ENSG00000204437.7	0.107526	ENSG00000235166.8
ENSG00000165819.12	0.107525	ENSG00000183513.9
ENSG00000148335.15	0.107525	ENSG00000237441.10
ENSG00000164168.8	0.107525	ENSG00000269939.1
ENSG00000138802.11	0.107524	ENSG00000198056.15
ENSG00000212124.2	0.107524	ENSG00000247157.7
ENSG00000128218.8	0.107523	ENSG00000185475.11
ENSG00000105701.16	0.107523	ENSG00000197582.5
ENSG00000004779.10	0.107523	ENSG00000198258.11
ENSG00000090273.14	0.107523	ENSG00000229325.1
ENSG00000242259.9	0.107523	ENSG00000252782.1
ENSG00000081665.14	0.107522	ENSG00000114126.18
ENSG00000077514.9	0.107521	ENSG00000159905.15
ENSG00000144395.18	0.107521	ENSG00000170271.11
ENSG00000248408.1	0.107521	ENSG00000259836.1
ENSG00000111711.10	0.107521	ENSG00000266618.1
ENSG00000172172.8	0.107521	ENSG00000273611.5
ENSG00000186082.9	0.10752	ENSG00000232281.2
ENSG00000173436.15	0.10752	ENSG00000254788.7
ENSG00000204700.5	0.10752	ENSG00000258332.3
ENSG00000228411.1	0.10752	ENSG00000280969.2
ENSG00000162971.11	0.107519	ENSG00000187742.15
ENSG00000059145.19	0.107518	ENSG00000136143.16
ENSG00000116747.13	0.107518	ENSG00000162819.12
ENSG00000151491.14	0.107518	ENSG00000199032.1
ENSG00000172367.16	0.107518	ENSG00000229663.1
ENSG00000167791.14	0.107518	ENSG00000237140.2
ENSG00000068745.15	0.107517	ENSG00000105717.14
ENSG00000137692.12	0.107517	ENSG00000147679.12
ENSG00000027869.12	0.107517	ENSG00000189350.13
ENSG00000123416.15	0.107516	ENSG00000171848.16
ENSG00000178556.8	0.107516	ENSG00000202358.1
ENSG00000163605.15	0.107516	ENSG00000204977.10
ENSG00000183779.7	0.107516	ENSG00000225808.1
ENSG00000233873.1	0.107516	ENSG00000261485.1
ENSG00000184292.7	0.107515	ENSG00000204860.5
ENSG00000226703.1	0.107515	ENSG00000241146.1
ENSG00000212526.1	0.107515	ENSG00000252782.1
ENSG00000236651.1	0.107515	ENSG00000256925.3
ENSG00000127870.17	0.107514	ENSG00000140829.12
ENSG00000199627.1	0.107514	ENSG00000220867.1
ENSG00000148335.15	0.107514	ENSG00000241127.8
ENSG00000051180.17	0.107513	ENSG00000152253.9
ENSG00000100142.16	0.107513	ENSG00000177600.9
ENSG00000086827.9	0.107513	ENSG00000196591.12
ENSG00000215054.3	0.107513	ENSG00000226059.2
ENSG00000240914.1	0.107513	ENSG00000250182.3
ENSG00000007202.15	0.107512	ENSG00000119638.14
ENSG00000126353.3	0.107512	ENSG00000233916.1
ENSG00000179869.15	0.107511	ENSG00000197415.12
ENSG00000065135.12	0.107511	ENSG00000268895.6
ENSG00000163705.13	0.10751	ENSG00000177736.4
ENSG00000090263.16	0.107509	ENSG00000137876.11
ENSG00000151631.8	0.107509	ENSG00000163331.12
ENSG00000111790.14	0.107509	ENSG00000172466.16
ENSG00000141552.18	0.107509	ENSG00000173660.12
ENSG00000199568.1	0.107509	ENSG00000207821.1
ENSG00000215562.2	0.107509	ENSG00000251433.1
ENSG00000220635.2	0.107509	ENSG00000277322.1
ENSG00000187258.14	0.107508	ENSG00000204380.4
ENSG00000100065.15	0.107508	ENSG00000226930.1
ENSG00000100528.12	0.107507	ENSG00000127980.16
ENSG00000142330.20	0.107507	ENSG00000148399.13
ENSG00000055955.17	0.107507	ENSG00000255152.8
ENSG00000102078.16	0.107506	ENSG00000163029.16
ENSG00000227964.1	0.107506	ENSG00000230645.2
ENSG00000071051.14	0.107506	ENSG00000243335.10
ENSG00000228135.1	0.107506	ENSG00000254486.1
ENSG00000073754.6	0.107505	ENSG00000146070.17
ENSG00000138686.10	0.107505	ENSG00000211749.1
ENSG00000090061.17	0.107505	ENSG00000223476.1
ENSG00000182732.18	0.107504	ENSG00000183615.6
ENSG00000230207.1	0.107504	ENSG00000244363.3
ENSG00000244321.1	0.107504	ENSG00000250456.1
ENSG00000199872.1	0.107504	ENSG00000263439.1
ENSG00000101444.13	0.107503	ENSG00000104408.11
ENSG00000106459.15	0.107503	ENSG00000136280.17
ENSG00000136149.6	0.107503	ENSG00000161970.15
ENSG00000125503.13	0.107503	ENSG00000177548.13
ENSG00000221393.1	0.107503	ENSG00000280580.1
ENSG00000085491.17	0.107502	ENSG00000105369.10
ENSG00000086598.11	0.107502	ENSG00000120805.14
ENSG00000113387.12	0.107502	ENSG00000130956.14
ENSG00000119669.5	0.107502	ENSG00000183864.5
ENSG00000165115.15	0.107502	ENSG00000233916.1
ENSG00000121858.11	0.107501	ENSG00000133321.11
ENSG00000128610.12	0.107501	ENSG00000138472.11
ENSG00000196470.12	0.1075	ENSG00000197111.16
ENSG00000218089.1	0.1075	ENSG00000250585.3
ENSG00000094975.14	0.107499	ENSG00000138463.9
ENSG00000166573.6	0.107499	ENSG00000224403.1
ENSG00000216998.1	0.107499	ENSG00000260492.3
ENSG00000237806.1	0.107498	ENSG00000238059.1
ENSG00000172421.10	0.107498	ENSG00000267170.1
ENSG00000106153.13	0.107497	ENSG00000106400.12
ENSG00000111676.15	0.107496	ENSG00000182963.11
ENSG00000128563.13	0.107496	ENSG00000202512.1
ENSG00000082196.21	0.107495	ENSG00000137343.18
ENSG00000085231.14	0.107495	ENSG00000153037.15
ENSG00000099901.17	0.107495	ENSG00000172432.19
ENSG00000114316.13	0.107494	ENSG00000173200.13
ENSG00000178764.8	0.107494	ENSG00000181291.8
ENSG00000137841.12	0.107493	ENSG00000154957.14
ENSG00000232307.1	0.107493	ENSG00000243877.1
ENSG00000070950.10	0.107492	ENSG00000176463.14
ENSG00000188101.5	0.107492	ENSG00000223622.2
ENSG00000183249.8	0.107492	ENSG00000259836.1
ENSG00000105011.9	0.107491	ENSG00000157796.18
ENSG00000133789.15	0.107491	ENSG00000185085.2
ENSG00000136709.12	0.107491	ENSG00000259196.1
ENSG00000237460.3	0.107491	ENSG00000259527.2
ENSG00000232048.2	0.107491	ENSG00000271705.1
ENSG00000166507.19	0.10749	ENSG00000184481.17
ENSG00000047315.17	0.10749	ENSG00000204310.13
ENSG00000188101.5	0.10749	ENSG00000213787.3
ENSG00000050130.18	0.10749	ENSG00000226950.8
ENSG00000254146.1	0.10749	ENSG00000267332.1
ENSG00000164398.15	0.107489	ENSG00000197721.17
ENSG00000161960.16	0.107489	ENSG00000248643.5
ENSG00000130559.19	0.107488	ENSG00000197951.10
ENSG00000215811.6	0.107488	ENSG00000235169.11
ENSG00000213772.3	0.107488	ENSG00000242100.2
ENSG00000042832.12	0.107487	ENSG00000064545.15
ENSG00000139372.15	0.107487	ENSG00000163938.17
ENSG00000177683.14	0.107487	ENSG00000183579.16
ENSG00000006652.15	0.107487	ENSG00000185085.2
ENSG00000211839.1	0.107487	ENSG00000211881.1
ENSG00000221932.6	0.107487	ENSG00000235857.1
ENSG00000185069.2	0.107486	ENSG00000250897.2
ENSG00000108733.11	0.107485	ENSG00000226161.1
ENSG00000225179.2	0.107485	ENSG00000228669.2
ENSG00000252947.1	0.107485	ENSG00000272055.1
ENSG00000181927.4	0.107484	ENSG00000231022.1
ENSG00000225546.6	0.107484	ENSG00000248685.6
ENSG00000147160.9	0.107484	ENSG00000249439.1
ENSG00000123838.11	0.107484	ENSG00000283378.1
ENSG00000107223.13	0.107483	ENSG00000123349.15
ENSG00000071462.12	0.107483	ENSG00000165660.8
ENSG00000170604.5	0.107483	ENSG00000174007.9
ENSG00000108187.16	0.107482	ENSG00000176055.10
ENSG00000107815.10	0.107482	ENSG00000197498.13
ENSG00000136521.13	0.107482	ENSG00000204713.11
ENSG00000211911.1	0.107482	ENSG00000211924.1
ENSG00000226161.1	0.107482	ENSG00000232077.2
ENSG00000207633.3	0.107481	ENSG00000221819.6
ENSG00000162757.4	0.107481	ENSG00000229473.2
ENSG00000181617.6	0.107481	ENSG00000234765.1
ENSG00000225159.1	0.107481	ENSG00000237506.3
ENSG00000220557.1	0.107481	ENSG00000249439.1
ENSG00000143631.11	0.10748	ENSG00000188910.8
ENSG00000065029.15	0.107479	ENSG00000133119.13
ENSG00000104442.10	0.107479	ENSG00000136875.13
ENSG00000128918.15	0.107478	ENSG00000261488.1
ENSG00000101882.10	0.107477	ENSG00000122644.13
ENSG00000148484.18	0.107477	ENSG00000153574.9
ENSG00000183747.12	0.107477	ENSG00000233549.2
ENSG00000224403.1	0.107476	ENSG00000267332.1
ENSG00000108107.15	0.107475	ENSG00000142937.12
ENSG00000101247.18	0.107475	ENSG00000143436.11
ENSG00000125484.12	0.107475	ENSG00000180423.4
ENSG00000170734.12	0.107475	ENSG00000184203.8
ENSG00000117133.11	0.107475	ENSG00000197345.13
ENSG00000132432.14	0.107475	ENSG00000213923.13
ENSG00000113638.14	0.107474	ENSG00000132313.15
ENSG00000223717.1	0.107473	ENSG00000236121.1
ENSG00000109065.12	0.107472	ENSG00000144182.17
ENSG00000106333.13	0.107472	ENSG00000242125.3
ENSG00000248908.1	0.107472	ENSG00000253787.1
ENSG00000108878.5	0.107472	ENSG00000283755.2
ENSG00000076650.7	0.107471	ENSG00000157450.16
ENSG00000138386.17	0.107471	ENSG00000175193.14
ENSG00000136897.8	0.107471	ENSG00000244462.8
ENSG00000238735.1	0.107471	ENSG00000254996.5
ENSG00000227528.6	0.107471	ENSG00000258978.1
ENSG00000140534.14	0.10747	ENSG00000146410.12
ENSG00000114346.14	0.10747	ENSG00000168078.10
ENSG00000012822.16	0.10747	ENSG00000178966.17
ENSG00000138622.4	0.10747	ENSG00000181617.6
ENSG00000025156.13	0.107469	ENSG00000110756.18
ENSG00000199364.1	0.107469	ENSG00000219582.3
ENSG00000184056.15	0.107469	ENSG00000224411.3
ENSG00000023697.13	0.107468	ENSG00000125970.12
ENSG00000068394.11	0.107468	ENSG00000126254.12
ENSG00000071539.14	0.107468	ENSG00000206177.7
ENSG00000158042.9	0.107468	ENSG00000245849.8
ENSG00000007541.17	0.107467	ENSG00000080819.9
ENSG00000095906.17	0.107467	ENSG00000131748.16
ENSG00000085872.15	0.107467	ENSG00000143436.11
ENSG00000143006.7	0.107467	ENSG00000163586.10
ENSG00000143753.13	0.107467	ENSG00000204310.13
ENSG00000140990.15	0.107466	ENSG00000204472.13
ENSG00000076650.7	0.107466	ENSG00000255200.1
ENSG00000224519.1	0.107466	ENSG00000260492.3
ENSG00000156587.16	0.107465	ENSG00000175792.12
ENSG00000108950.12	0.107465	ENSG00000196411.10
ENSG00000124762.14	0.107465	ENSG00000227630.4
ENSG00000137198.10	0.107465	ENSG00000232587.1
ENSG00000134690.11	0.107464	ENSG00000204010.3
ENSG00000117242.7	0.107464	ENSG00000258872.2
ENSG00000152684.11	0.107464	ENSG00000279800.2
ENSG00000221214.1	0.107463	ENSG00000229623.1
ENSG00000205002.4	0.107463	ENSG00000259462.3
ENSG00000105726.17	0.107462	ENSG00000133422.14
ENSG00000075399.14	0.107462	ENSG00000181027.11
ENSG00000084112.15	0.107462	ENSG00000225031.1
ENSG00000216588.9	0.107462	ENSG00000240914.1
ENSG00000151148.14	0.107461	ENSG00000175087.10
ENSG00000112149.10	0.107461	ENSG00000196263.8
ENSG00000221628.1	0.107461	ENSG00000249616.1
ENSG00000100304.13	0.10746	ENSG00000132768.14
ENSG00000104626.15	0.10746	ENSG00000134690.11
ENSG00000143452.16	0.10746	ENSG00000146833.16
ENSG00000134070.5	0.10746	ENSG00000162496.9
ENSG00000127831.11	0.10746	ENSG00000164488.12
ENSG00000125997.5	0.10746	ENSG00000219073.8
ENSG00000197692.5	0.10746	ENSG00000237159.6
ENSG00000230629.2	0.10746	ENSG00000259612.1
ENSG00000188508.11	0.10746	ENSG00000273032.3
ENSG00000143878.10	0.107459	ENSG00000164442.10
ENSG00000165733.8	0.107459	ENSG00000166788.10
ENSG00000136155.17	0.107459	ENSG00000169035.12
ENSG00000175662.18	0.107459	ENSG00000213983.12
ENSG00000182447.4	0.107459	ENSG00000254496.1
ENSG00000233587.2	0.107459	ENSG00000267057.6
ENSG00000014123.10	0.107458	ENSG00000160948.14
ENSG00000129933.21	0.107458	ENSG00000166887.16
ENSG00000066135.13	0.107458	ENSG00000223584.1
ENSG00000243321.3	0.107458	ENSG00000258112.1
ENSG00000128585.18	0.107457	ENSG00000128607.14
ENSG00000092853.14	0.107457	ENSG00000140534.14
ENSG00000171943.12	0.107457	ENSG00000280543.1
ENSG00000143850.16	0.107456	ENSG00000183617.5
ENSG00000181617.6	0.107456	ENSG00000237618.1
ENSG00000085721.13	0.107456	ENSG00000242125.3
ENSG00000115368.10	0.107455	ENSG00000162889.11
ENSG00000141699.11	0.107455	ENSG00000197465.14
ENSG00000224416.2	0.107455	ENSG00000231009.1
ENSG00000232685.5	0.107455	ENSG00000260765.2
ENSG00000066336.12	0.107454	ENSG00000108861.9
ENSG00000120129.6	0.107454	ENSG00000145780.8
ENSG00000108551.5	0.107453	ENSG00000127184.13
ENSG00000119801.13	0.107453	ENSG00000130783.14
ENSG00000125630.16	0.107453	ENSG00000137168.8
ENSG00000129355.7	0.107453	ENSG00000166963.13
ENSG00000142655.13	0.107453	ENSG00000188342.12
ENSG00000215562.2	0.107453	ENSG00000226317.3
ENSG00000121486.12	0.107452	ENSG00000134153.10
ENSG00000131174.7	0.107452	ENSG00000184983.11
ENSG00000104218.16	0.107451	ENSG00000157703.16
ENSG00000106803.10	0.107451	ENSG00000178449.9
ENSG00000063176.16	0.107451	ENSG00000198618.5
ENSG00000116898.12	0.107451	ENSG00000241837.7
ENSG00000163075.13	0.10745	ENSG00000228020.2
ENSG00000091732.17	0.10745	ENSG00000241127.8
ENSG00000070476.15	0.107449	ENSG00000095002.15
ENSG00000123213.23	0.107449	ENSG00000171509.16
ENSG00000111231.9	0.107449	ENSG00000186871.7
ENSG00000163406.11	0.107449	ENSG00000188986.9
ENSG00000100307.13	0.107449	ENSG00000215012.9
ENSG00000125870.11	0.107448	ENSG00000138286.15
ENSG00000177700.6	0.107448	ENSG00000187840.5
ENSG00000229975.1	0.107448	ENSG00000242070.1
ENSG00000103995.14	0.107447	ENSG00000166295.9
ENSG00000175329.13	0.107447	ENSG00000187791.13
ENSG00000172500.13	0.107447	ENSG00000196365.12
ENSG00000156920.11	0.107447	ENSG00000245384.2
ENSG00000224498.1	0.107447	ENSG00000260965.1
ENSG00000149136.9	0.107446	ENSG00000265623.1
ENSG00000103995.14	0.107445	ENSG00000104626.15
ENSG00000154945.7	0.107445	ENSG00000175215.11
ENSG00000216998.1	0.107445	ENSG00000230970.4
ENSG00000001084.13	0.107445	ENSG00000236320.4
ENSG00000166428.14	0.107445	ENSG00000255833.2
ENSG00000007168.14	0.107444	ENSG00000138363.15
ENSG00000228502.1	0.107444	ENSG00000229344.1
ENSG00000232163.2	0.107444	ENSG00000250927.1
ENSG00000188873.4	0.107444	ENSG00000268222.1
ENSG00000084207.18	0.107443	ENSG00000140990.15
ENSG00000236651.1	0.107443	ENSG00000241367.1
ENSG00000231605.6	0.107443	ENSG00000261122.6
ENSG00000067334.14	0.107442	ENSG00000115738.10
ENSG00000107223.13	0.107442	ENSG00000132432.14
ENSG00000110107.9	0.107442	ENSG00000196419.13
ENSG00000116774.12	0.107442	ENSG00000256525.8
ENSG00000017797.13	0.107441	ENSG00000111615.14
ENSG00000172831.14	0.107441	ENSG00000187713.7
ENSG00000041357.16	0.10744	ENSG00000115128.7
ENSG00000112651.12	0.10744	ENSG00000144655.15
ENSG00000162598.13	0.107439	ENSG00000258169.1
ENSG00000173826.15	0.107439	ENSG00000283247.2
ENSG00000068745.15	0.107438	ENSG00000166181.13
ENSG00000074047.22	0.107438	ENSG00000183087.15
ENSG00000185917.14	0.107438	ENSG00000241837.7
ENSG00000143498.18	0.107437	ENSG00000167977.9
ENSG00000155330.10	0.107437	ENSG00000179021.10
ENSG00000233980.1	0.107437	ENSG00000236121.1
ENSG00000188883.5	0.107437	ENSG00000255308.1
ENSG00000006210.7	0.107437	ENSG00000267333.1
ENSG00000068745.15	0.107436	ENSG00000162521.19
ENSG00000033050.9	0.107436	ENSG00000163528.13
ENSG00000114805.18	0.107436	ENSG00000164236.12
ENSG00000014164.7	0.107436	ENSG00000167632.18
ENSG00000133858.17	0.107436	ENSG00000171262.11
ENSG00000164825.4	0.107436	ENSG00000188674.11
ENSG00000173041.12	0.107436	ENSG00000257173.1
ENSG00000135018.14	0.107435	ENSG00000166295.9
ENSG00000168522.13	0.107435	ENSG00000182621.18
ENSG00000114346.14	0.107434	ENSG00000171848.16
ENSG00000134001.15	0.107434	ENSG00000196470.12
ENSG00000165841.11	0.107434	ENSG00000238244.3
ENSG00000007968.7	0.107433	ENSG00000145386.11
ENSG00000147457.14	0.107433	ENSG00000184203.8
ENSG00000177468.7	0.107432	ENSG00000249497.1
ENSG00000068745.15	0.107431	ENSG00000166855.9
ENSG00000088766.12	0.107431	ENSG00000205790.1
ENSG00000120094.9	0.107431	ENSG00000228304.1
ENSG00000159214.13	0.10743	ENSG00000166181.13
ENSG00000199436.1	0.10743	ENSG00000206838.1
ENSG00000140090.18	0.10743	ENSG00000227825.4
ENSG00000137507.11	0.10743	ENSG00000248643.5
ENSG00000230645.2	0.10743	ENSG00000254656.3
ENSG00000214727.2	0.107429	ENSG00000237772.2
ENSG00000109445.11	0.107428	ENSG00000164117.14
ENSG00000143398.20	0.107428	ENSG00000204209.13
ENSG00000187151.7	0.107428	ENSG00000242948.1
ENSG00000159398.16	0.107428	ENSG00000264559.1
ENSG00000166887.16	0.107427	ENSG00000169564.7
ENSG00000213652.3	0.107427	ENSG00000226859.1
ENSG00000116171.19	0.107427	ENSG00000254999.4
ENSG00000107789.16	0.107426	ENSG00000111726.13
ENSG00000225999.1	0.107426	ENSG00000226059.2
ENSG00000211959.2	0.107425	ENSG00000244437.1
ENSG00000101079.21	0.107424	ENSG00000105135.16
ENSG00000154478.4	0.107424	ENSG00000233167.1
ENSG00000169035.12	0.107424	ENSG00000237289.10
ENSG00000234765.1	0.107424	ENSG00000242573.1
ENSG00000105854.13	0.107423	ENSG00000115896.16
ENSG00000167193.8	0.107423	ENSG00000176095.12
ENSG00000115998.8	0.107423	ENSG00000196152.10
ENSG00000071243.16	0.107423	ENSG00000198894.8
ENSG00000188508.11	0.107423	ENSG00000230402.2
ENSG00000120094.9	0.107423	ENSG00000231516.3
ENSG00000230068.2	0.107423	ENSG00000264653.1
ENSG00000132334.17	0.107422	ENSG00000151657.12
ENSG00000092470.12	0.107422	ENSG00000154920.15
ENSG00000159917.17	0.107422	ENSG00000197312.12
ENSG00000231382.1	0.107422	ENSG00000248371.5
ENSG00000099783.12	0.107422	ENSG00000249055.1
ENSG00000226695.1	0.107422	ENSG00000250733.6
ENSG00000199024.1	0.107421	ENSG00000213275.2
ENSG00000104760.17	0.107421	ENSG00000215054.3
ENSG00000100316.16	0.10742	ENSG00000198146.4
ENSG00000171566.12	0.10742	ENSG00000199627.1
ENSG00000234765.1	0.10742	ENSG00000255082.1
ENSG00000250488.2	0.10742	ENSG00000259944.1
ENSG00000115109.14	0.107419	ENSG00000214188.9
ENSG00000092470.12	0.107419	ENSG00000231516.3
ENSG00000248801.7	0.107419	ENSG00000254819.2
ENSG00000188674.11	0.107419	ENSG00000259691.2
ENSG00000215203.3	0.107419	ENSG00000277870.5
ENSG00000104231.11	0.107418	ENSG00000104689.10
ENSG00000167580.8	0.107418	ENSG00000171931.13
ENSG00000109436.8	0.107418	ENSG00000197385.6
ENSG00000101958.14	0.107418	ENSG00000234511.10
ENSG00000258098.2	0.107418	ENSG00000258979.3
ENSG00000075413.19	0.107417	ENSG00000110906.13
ENSG00000104903.5	0.107417	ENSG00000125434.11
ENSG00000143774.17	0.107417	ENSG00000198858.10
ENSG00000220184.2	0.107417	ENSG00000249226.1
ENSG00000112640.16	0.107416	ENSG00000160551.12
ENSG00000125457.15	0.107415	ENSG00000127080.10
ENSG00000118412.13	0.107415	ENSG00000135390.21
ENSG00000236044.1	0.107415	ENSG00000260785.2
ENSG00000176476.9	0.107414	ENSG00000203910.9
ENSG00000175329.13	0.107414	ENSG00000233324.1
ENSG00000176024.18	0.107413	ENSG00000180257.14
ENSG00000153317.15	0.107413	ENSG00000199990.1
ENSG00000156858.12	0.107412	ENSG00000162971.11
ENSG00000178776.5	0.107412	ENSG00000237289.10
ENSG00000095319.14	0.107411	ENSG00000163399.16
ENSG00000102221.14	0.107411	ENSG00000185753.13
ENSG00000131116.12	0.107411	ENSG00000243964.1
ENSG00000035499.13	0.10741	ENSG00000122966.17
ENSG00000149577.16	0.10741	ENSG00000157470.12
ENSG00000179460.5	0.10741	ENSG00000256614.1
ENSG00000178171.11	0.10741	ENSG00000259427.2
ENSG00000071539.14	0.107409	ENSG00000129810.15
ENSG00000128510.12	0.107409	ENSG00000175264.8
ENSG00000133069.17	0.107409	ENSG00000179914.5
ENSG00000241532.1	0.107409	ENSG00000249035.7
ENSG00000243770.3	0.107409	ENSG00000264559.1
ENSG00000099783.12	0.107408	ENSG00000143384.14
ENSG00000117697.15	0.107407	ENSG00000120705.13
ENSG00000063854.13	0.107407	ENSG00000124098.10
ENSG00000115421.13	0.107407	ENSG00000271819.1
ENSG00000074370.18	0.107406	ENSG00000166887.16
ENSG00000154930.15	0.107406	ENSG00000177479.20
ENSG00000182793.12	0.107406	ENSG00000229226.3
ENSG00000160948.14	0.107405	ENSG00000172172.8
ENSG00000065548.18	0.107405	ENSG00000175137.11
ENSG00000138814.17	0.107405	ENSG00000206053.13
ENSG00000216938.3	0.107405	ENSG00000227860.1
ENSG00000174498.14	0.107405	ENSG00000234765.1
ENSG00000235984.5	0.107405	ENSG00000237442.3
ENSG00000167791.14	0.107404	ENSG00000174498.14
ENSG00000222808.1	0.107404	ENSG00000235211.4
ENSG00000232715.1	0.107404	ENSG00000237986.4
ENSG00000080824.19	0.107403	ENSG00000099995.19
ENSG00000101945.17	0.107403	ENSG00000142945.13
ENSG00000139651.11	0.107403	ENSG00000169217.9
ENSG00000232287.2	0.107403	ENSG00000232722.3
ENSG00000080839.12	0.107402	ENSG00000094804.12
ENSG00000102178.13	0.107402	ENSG00000123728.10
ENSG00000110107.9	0.107402	ENSG00000126457.22
ENSG00000076242.16	0.107402	ENSG00000131791.8
ENSG00000234797.5	0.107402	ENSG00000240509.1
ENSG00000116199.12	0.107401	ENSG00000150867.14
ENSG00000197841.15	0.1074	ENSG00000204611.7
ENSG00000008438.5	0.1074	ENSG00000223629.1
ENSG00000255423.1	0.1074	ENSG00000256134.1
ENSG00000235141.1	0.1074	ENSG00000275239.4
ENSG00000169231.13	0.107399	ENSG00000182162.11
ENSG00000114735.10	0.107399	ENSG00000183971.10
ENSG00000178295.15	0.107399	ENSG00000188312.14
ENSG00000201367.1	0.107399	ENSG00000227543.5
ENSG00000064489.23	0.107398	ENSG00000176919.13
ENSG00000231706.2	0.107398	ENSG00000240152.2
ENSG00000166930.7	0.107398	ENSG00000258112.1
ENSG00000105723.13	0.107397	ENSG00000111271.15
ENSG00000010072.16	0.107397	ENSG00000251957.1
ENSG00000001497.18	0.107396	ENSG00000185721.13
ENSG00000031691.7	0.107396	ENSG00000188428.20
ENSG00000118707.11	0.107396	ENSG00000204209.13
ENSG00000234766.2	0.107396	ENSG00000236052.2
ENSG00000123595.8	0.107395	ENSG00000126254.12
ENSG00000142945.13	0.107394	ENSG00000165490.13
ENSG00000133114.18	0.107394	ENSG00000233010.1
ENSG00000113327.17	0.107394	ENSG00000271524.1
ENSG00000173933.21	0.107393	ENSG00000176268.5
ENSG00000229226.3	0.107393	ENSG00000250427.1
ENSG00000077514.9	0.107392	ENSG00000176142.13
ENSG00000234821.1	0.107392	ENSG00000259944.1
ENSG00000138587.6	0.107391	ENSG00000153044.10
ENSG00000197176.7	0.107391	ENSG00000257756.6
ENSG00000106009.16	0.10739	ENSG00000155561.15
ENSG00000144395.18	0.10739	ENSG00000198056.15
ENSG00000096384.20	0.107389	ENSG00000164163.11
ENSG00000229133.1	0.107389	ENSG00000242100.2
ENSG00000119487.17	0.107388	ENSG00000138615.6
ENSG00000124784.9	0.107388	ENSG00000144736.14
ENSG00000107796.13	0.107388	ENSG00000149485.19
ENSG00000145780.8	0.107388	ENSG00000152242.11
ENSG00000153767.10	0.107388	ENSG00000277972.2
ENSG00000161996.19	0.107387	ENSG00000164045.12
ENSG00000140632.17	0.107387	ENSG00000166200.15
ENSG00000214288.4	0.107387	ENSG00000250787.1
ENSG00000102096.9	0.107386	ENSG00000172602.11
ENSG00000183161.6	0.107386	ENSG00000189227.6
ENSG00000167775.11	0.107386	ENSG00000237624.1
ENSG00000079999.14	0.107386	ENSG00000249437.8
ENSG00000010030.14	0.107385	ENSG00000121380.12
ENSG00000114346.14	0.107385	ENSG00000152253.9
ENSG00000070047.13	0.107385	ENSG00000158545.16
ENSG00000151148.14	0.107385	ENSG00000169359.16
ENSG00000126775.9	0.107384	ENSG00000129472.15
ENSG00000105610.6	0.107384	ENSG00000171241.9
ENSG00000229775.7	0.107384	ENSG00000232610.1
ENSG00000215881.3	0.107384	ENSG00000283304.1
ENSG00000151239.14	0.107383	ENSG00000184635.16
ENSG00000100150.20	0.107383	ENSG00000200686.1
ENSG00000152219.5	0.107382	ENSG00000168876.9
ENSG00000090621.15	0.107382	ENSG00000187109.15
ENSG00000241939.3	0.107382	ENSG00000244509.4
ENSG00000110104.13	0.10738	ENSG00000132341.12
ENSG00000235527.7	0.10738	ENSG00000244041.7
ENSG00000101558.14	0.107379	ENSG00000138757.15
ENSG00000206952.3	0.107379	ENSG00000207344.1
ENSG00000224295.3	0.107379	ENSG00000263968.2
ENSG00000120942.14	0.107378	ENSG00000126767.18
ENSG00000216998.1	0.107378	ENSG00000232857.2
ENSG00000141699.11	0.107377	ENSG00000186575.19
ENSG00000207052.1	0.107377	ENSG00000251957.1
ENSG00000227382.1	0.107377	ENSG00000258766.1
ENSG00000065328.17	0.107376	ENSG00000070950.10
ENSG00000113387.12	0.107376	ENSG00000127184.13
ENSG00000116251.11	0.107376	ENSG00000132517.15
ENSG00000079999.14	0.107376	ENSG00000135521.9
ENSG00000006712.15	0.107376	ENSG00000148484.18
ENSG00000130734.10	0.107376	ENSG00000169926.11
ENSG00000220871.1	0.107376	ENSG00000226912.1
ENSG00000236420.1	0.107376	ENSG00000260846.2
ENSG00000137200.13	0.107375	ENSG00000163644.15
ENSG00000196273.8	0.107375	ENSG00000248338.2
ENSG00000042429.12	0.107374	ENSG00000076053.12
ENSG00000086232.13	0.107374	ENSG00000136908.18
ENSG00000113734.18	0.107374	ENSG00000143363.17
ENSG00000149089.13	0.107374	ENSG00000185504.17
ENSG00000221393.1	0.107373	ENSG00000236400.1
ENSG00000172289.3	0.107373	ENSG00000259108.3
ENSG00000124812.15	0.107373	ENSG00000260846.2
ENSG00000040933.16	0.107372	ENSG00000145819.18
ENSG00000139190.17	0.107372	ENSG00000167850.4
ENSG00000225882.1	0.107372	ENSG00000228669.2
ENSG00000178171.11	0.107372	ENSG00000235001.3
ENSG00000154719.14	0.107372	ENSG00000241127.8
ENSG00000156970.13	0.107372	ENSG00000267500.1
ENSG00000007968.7	0.107371	ENSG00000171848.16
ENSG00000224323.2	0.107371	ENSG00000265093.2
ENSG00000070501.12	0.10737	ENSG00000106588.12
ENSG00000111249.14	0.10737	ENSG00000173992.9
ENSG00000198157.11	0.10737	ENSG00000226374.3
ENSG00000157184.7	0.10737	ENSG00000232373.2
ENSG00000223361.5	0.10737	ENSG00000249767.1
ENSG00000137822.13	0.107369	ENSG00000139514.13
ENSG00000148541.13	0.107369	ENSG00000161634.12
ENSG00000138964.17	0.107369	ENSG00000165506.15
ENSG00000144034.16	0.107369	ENSG00000170860.4
ENSG00000170759.11	0.107369	ENSG00000187522.16
ENSG00000089597.18	0.107369	ENSG00000239722.1
ENSG00000213568.4	0.107369	ENSG00000248492.1
ENSG00000223717.1	0.107369	ENSG00000254658.3
ENSG00000166573.6	0.107368	ENSG00000167104.11
ENSG00000230247.2	0.107368	ENSG00000230573.1
ENSG00000213559.4	0.107368	ENSG00000233277.1
ENSG00000100335.15	0.107367	ENSG00000114491.14
ENSG00000077274.9	0.107367	ENSG00000188393.9
ENSG00000227233.1	0.107367	ENSG00000233549.2
ENSG00000117122.14	0.107366	ENSG00000126953.8
ENSG00000183535.9	0.107366	ENSG00000237442.3
ENSG00000251433.1	0.107366	ENSG00000260680.1
ENSG00000141858.12	0.107365	ENSG00000161011.20
ENSG00000121797.10	0.107365	ENSG00000178567.8
ENSG00000214825.2	0.107365	ENSG00000219095.1
ENSG00000108798.9	0.107364	ENSG00000198574.6
ENSG00000205639.12	0.107364	ENSG00000206675.1
ENSG00000224519.1	0.107364	ENSG00000229281.1
ENSG00000230978.2	0.107364	ENSG00000242107.2
ENSG00000149932.17	0.107363	ENSG00000160818.17
ENSG00000164713.10	0.107363	ENSG00000175193.14
ENSG00000226053.1	0.107363	ENSG00000251027.2
ENSG00000110243.12	0.107363	ENSG00000254103.1
ENSG00000248869.7	0.107362	ENSG00000260762.1
ENSG00000260762.1	0.107362	ENSG00000260846.2
ENSG00000114902.14	0.107361	ENSG00000169021.6
ENSG00000143196.5	0.107361	ENSG00000233608.4
ENSG00000173335.5	0.107361	ENSG00000259691.2
ENSG00000091651.9	0.107361	ENSG00000267500.1
ENSG00000062194.16	0.10736	ENSG00000103496.15
ENSG00000154975.14	0.10736	ENSG00000187957.8
ENSG00000177932.7	0.10736	ENSG00000197134.13
ENSG00000124422.12	0.10736	ENSG00000198420.10
ENSG00000171865.10	0.10736	ENSG00000261485.1
ENSG00000236977.1	0.10736	ENSG00000264653.1
ENSG00000163945.19	0.107359	ENSG00000182872.16
ENSG00000149516.14	0.107359	ENSG00000239839.7
ENSG00000214604.3	0.107359	ENSG00000249439.1
ENSG00000229910.1	0.107359	ENSG00000251350.2
ENSG00000185701.7	0.107359	ENSG00000256643.1
ENSG00000103994.18	0.107358	ENSG00000138629.16
ENSG00000070526.15	0.107358	ENSG00000238184.1
ENSG00000172487.4	0.107357	ENSG00000227342.1
ENSG00000128519.3	0.107356	ENSG00000228020.2
ENSG00000116353.16	0.107355	ENSG00000177830.18
ENSG00000162148.11	0.107355	ENSG00000189091.13
ENSG00000173660.12	0.107355	ENSG00000213741.11
ENSG00000224851.2	0.107355	ENSG00000234766.2
ENSG00000113492.14	0.107355	ENSG00000249066.2
ENSG00000023445.16	0.107354	ENSG00000173762.8
ENSG00000100330.16	0.107354	ENSG00000196455.8
ENSG00000227927.2	0.107354	ENSG00000234765.1
ENSG00000173744.18	0.107353	ENSG00000197249.14
ENSG00000197045.13	0.107353	ENSG00000211788.2
ENSG00000135638.14	0.107353	ENSG00000234060.1
ENSG00000136143.16	0.107352	ENSG00000170142.12
ENSG00000235879.1	0.107352	ENSG00000239699.1
ENSG00000182141.10	0.107352	ENSG00000268521.1
ENSG00000110844.14	0.107352	ENSG00000275066.5
ENSG00000086666.19	0.107351	ENSG00000104228.13
ENSG00000115107.20	0.107351	ENSG00000129244.9
ENSG00000132589.16	0.107351	ENSG00000145337.5
ENSG00000213672.8	0.107351	ENSG00000215016.2
ENSG00000224403.1	0.107351	ENSG00000259691.2
ENSG00000115514.12	0.10735	ENSG00000184047.20
ENSG00000111445.14	0.107349	ENSG00000198826.11
ENSG00000115641.19	0.107348	ENSG00000188672.19
ENSG00000141469.18	0.107348	ENSG00000215811.6
ENSG00000157036.13	0.107347	ENSG00000163728.11
ENSG00000173660.12	0.107347	ENSG00000182899.17
ENSG00000172500.13	0.107347	ENSG00000200974.1
ENSG00000232610.1	0.107347	ENSG00000235166.8
ENSG00000178464.6	0.107347	ENSG00000253877.6
ENSG00000075188.9	0.107346	ENSG00000179588.9
ENSG00000085231.14	0.107346	ENSG00000185658.14
ENSG00000123416.15	0.107345	ENSG00000162607.13
ENSG00000065320.9	0.107345	ENSG00000170037.14
ENSG00000105618.14	0.107345	ENSG00000184163.3
ENSG00000131143.10	0.107344	ENSG00000136930.13
ENSG00000173992.9	0.107344	ENSG00000214253.9
ENSG00000177143.5	0.107344	ENSG00000240416.1
ENSG00000213787.3	0.107344	ENSG00000248139.2
ENSG00000128534.8	0.107343	ENSG00000146856.14
ENSG00000140829.12	0.107343	ENSG00000150756.14
ENSG00000179085.8	0.107343	ENSG00000184076.13
ENSG00000123124.14	0.107342	ENSG00000147548.17
ENSG00000006831.10	0.107342	ENSG00000187257.16
ENSG00000137310.12	0.107341	ENSG00000198885.10
ENSG00000248809.6	0.107341	ENSG00000265843.3
ENSG00000090889.12	0.10734	ENSG00000206177.7
ENSG00000114771.14	0.10734	ENSG00000234187.1
ENSG00000011426.11	0.107339	ENSG00000040275.17
ENSG00000113460.13	0.107339	ENSG00000166860.3
ENSG00000196072.12	0.107339	ENSG00000198258.11
ENSG00000170523.3	0.107339	ENSG00000217228.1
ENSG00000228219.1	0.107339	ENSG00000231777.1
ENSG00000128510.12	0.107338	ENSG00000176658.17
ENSG00000125356.7	0.107338	ENSG00000187051.9
ENSG00000105726.17	0.107337	ENSG00000127191.18
ENSG00000142784.16	0.107337	ENSG00000179526.17
ENSG00000159840.16	0.107337	ENSG00000180370.10
ENSG00000172243.18	0.107337	ENSG00000198682.13
ENSG00000075388.4	0.107337	ENSG00000227802.1
ENSG00000173811.11	0.107337	ENSG00000231383.2
ENSG00000232048.2	0.107337	ENSG00000254677.1
ENSG00000119508.18	0.107337	ENSG00000256223.6
ENSG00000118985.16	0.107336	ENSG00000135070.15
ENSG00000080608.10	0.107336	ENSG00000166226.13
ENSG00000143546.10	0.107336	ENSG00000166527.8
ENSG00000136819.15	0.107336	ENSG00000167280.17
ENSG00000141568.21	0.107336	ENSG00000171161.13
ENSG00000128594.8	0.107336	ENSG00000200086.1
ENSG00000170423.13	0.107336	ENSG00000227471.9
ENSG00000079739.17	0.107335	ENSG00000122783.17
ENSG00000154438.8	0.107335	ENSG00000227860.1
ENSG00000160803.8	0.107334	ENSG00000176248.9
ENSG00000164122.9	0.107334	ENSG00000239699.1
ENSG00000189091.13	0.107334	ENSG00000240288.8
ENSG00000198758.11	0.107334	ENSG00000248572.6
ENSG00000100304.13	0.107333	ENSG00000104689.10
ENSG00000088179.9	0.107333	ENSG00000132591.12
ENSG00000153767.10	0.107333	ENSG00000176095.12
ENSG00000127578.7	0.107333	ENSG00000277149.5
ENSG00000143228.13	0.107332	ENSG00000161800.13
ENSG00000105141.6	0.107332	ENSG00000164488.12
ENSG00000159873.10	0.107332	ENSG00000175573.7
ENSG00000143224.18	0.107332	ENSG00000197993.9
ENSG00000175183.10	0.107332	ENSG00000244018.1
ENSG00000125386.16	0.107332	ENSG00000259611.2
ENSG00000137814.12	0.107331	ENSG00000163806.16
ENSG00000171858.18	0.10733	ENSG00000205544.4
ENSG00000232497.1	0.10733	ENSG00000254496.1
ENSG00000159398.16	0.10733	ENSG00000258870.1
ENSG00000182903.16	0.107329	ENSG00000197050.11
ENSG00000213384.2	0.107328	ENSG00000225222.2
ENSG00000146223.16	0.107327	ENSG00000174276.7
ENSG00000215086.2	0.107327	ENSG00000239559.2
ENSG00000138160.7	0.107326	ENSG00000167670.16
ENSG00000109943.9	0.107326	ENSG00000203910.9
ENSG00000105675.9	0.107326	ENSG00000253559.1
ENSG00000108561.8	0.107325	ENSG00000116649.10
ENSG00000127080.10	0.107325	ENSG00000130755.13
ENSG00000127588.5	0.107325	ENSG00000148308.18
ENSG00000211598.2	0.107325	ENSG00000211976.2
ENSG00000221325.1	0.107325	ENSG00000233343.1
ENSG00000172289.3	0.107325	ENSG00000258036.2
ENSG00000181984.11	0.107325	ENSG00000271026.1
ENSG00000124479.11	0.107324	ENSG00000166930.7
ENSG00000009954.11	0.107324	ENSG00000170515.14
ENSG00000157470.12	0.107324	ENSG00000198178.11
ENSG00000127080.10	0.107324	ENSG00000243317.8
ENSG00000139269.3	0.107324	ENSG00000258839.4
ENSG00000242741.2	0.107324	ENSG00000264345.2
ENSG00000131174.7	0.107323	ENSG00000131495.9
ENSG00000151239.14	0.107323	ENSG00000167625.11
ENSG00000165733.8	0.107323	ENSG00000173530.6
ENSG00000170465.10	0.107323	ENSG00000188508.11
ENSG00000207988.1	0.107323	ENSG00000221680.1
ENSG00000111206.13	0.107322	ENSG00000112029.10
ENSG00000152253.9	0.107321	ENSG00000182979.18
ENSG00000167261.14	0.107321	ENSG00000198723.11
ENSG00000170855.4	0.107321	ENSG00000215717.7
ENSG00000222844.1	0.107321	ENSG00000223904.2
ENSG00000201435.1	0.107321	ENSG00000228237.5
ENSG00000147160.9	0.107321	ENSG00000244321.1
ENSG00000221393.1	0.107321	ENSG00000252553.1
ENSG00000009954.11	0.10732	ENSG00000100297.16
ENSG00000105173.14	0.10732	ENSG00000109805.10
ENSG00000101310.17	0.10732	ENSG00000119953.14
ENSG00000123444.14	0.10732	ENSG00000169018.6
ENSG00000228730.2	0.10732	ENSG00000233549.2
ENSG00000259691.2	0.10732	ENSG00000265843.3
ENSG00000119574.13	0.107319	ENSG00000132313.15
ENSG00000161847.14	0.107319	ENSG00000164117.14
ENSG00000170231.16	0.107319	ENSG00000274134.1
ENSG00000111786.9	0.107318	ENSG00000151005.5
ENSG00000162244.12	0.107318	ENSG00000171858.18
ENSG00000180139.11	0.107318	ENSG00000204308.8
ENSG00000197744.5	0.107318	ENSG00000213178.3
ENSG00000130589.16	0.107318	ENSG00000225964.6
ENSG00000097046.13	0.107317	ENSG00000159259.8
ENSG00000142945.13	0.107317	ENSG00000167513.9
ENSG00000163145.13	0.107317	ENSG00000236651.1
ENSG00000146112.12	0.107317	ENSG00000256525.8
ENSG00000009844.16	0.107316	ENSG00000100220.12
ENSG00000106399.11	0.107316	ENSG00000128534.8
ENSG00000186766.8	0.107316	ENSG00000222844.1
ENSG00000110172.12	0.107316	ENSG00000231022.1
ENSG00000099901.17	0.107315	ENSG00000166508.18
ENSG00000110887.8	0.107315	ENSG00000167791.14
ENSG00000142230.13	0.107315	ENSG00000175063.17
ENSG00000166987.15	0.107315	ENSG00000282977.1
ENSG00000100412.17	0.107314	ENSG00000102886.15
ENSG00000167967.16	0.107314	ENSG00000182872.16
ENSG00000143437.21	0.107313	ENSG00000168300.14
ENSG00000081853.15	0.107313	ENSG00000240764.4
ENSG00000124731.13	0.107312	ENSG00000175567.11
ENSG00000213049.3	0.107312	ENSG00000242948.1
ENSG00000143032.8	0.107312	ENSG00000251223.1
ENSG00000083845.9	0.107311	ENSG00000108298.12
ENSG00000101444.13	0.107311	ENSG00000187109.15
ENSG00000214794.4	0.107311	ENSG00000222844.1
ENSG00000233602.1	0.107311	ENSG00000263593.1
ENSG00000143353.12	0.10731	ENSG00000197771.13
ENSG00000170608.3	0.10731	ENSG00000198515.16
ENSG00000180150.5	0.10731	ENSG00000214288.4
ENSG00000128313.2	0.10731	ENSG00000248942.3
ENSG00000131153.9	0.10731	ENSG00000250361.9
ENSG00000005175.10	0.10731	ENSG00000253719.4
ENSG00000140280.14	0.107309	ENSG00000158195.11
ENSG00000116161.18	0.107309	ENSG00000162607.13
ENSG00000101346.14	0.107309	ENSG00000197345.13
ENSG00000225657.2	0.107309	ENSG00000235166.8
ENSG00000138160.7	0.107308	ENSG00000176619.13
ENSG00000226703.1	0.107308	ENSG00000235746.1
ENSG00000123728.10	0.107307	ENSG00000125818.18
ENSG00000151012.13	0.107307	ENSG00000162897.16
ENSG00000023697.13	0.107307	ENSG00000227379.2
ENSG00000106993.12	0.107306	ENSG00000232373.2
ENSG00000236569.3	0.107306	ENSG00000252553.1
ENSG00000008710.20	0.107305	ENSG00000126246.10
ENSG00000113068.10	0.107305	ENSG00000130731.16
ENSG00000226878.2	0.107305	ENSG00000235601.1
ENSG00000231839.1	0.107305	ENSG00000236695.1
ENSG00000179886.6	0.107305	ENSG00000259956.2
ENSG00000232954.2	0.107304	ENSG00000233324.1
ENSG00000224832.2	0.107303	ENSG00000237618.1
ENSG00000199364.1	0.107303	ENSG00000271625.1
ENSG00000139734.19	0.107302	ENSG00000149503.13
ENSG00000129493.15	0.107302	ENSG00000196663.16
ENSG00000111832.13	0.107302	ENSG00000197345.13
ENSG00000154975.14	0.107302	ENSG00000229105.1
ENSG00000110887.8	0.107302	ENSG00000231022.1
ENSG00000132773.12	0.107302	ENSG00000238365.3
ENSG00000237552.1	0.107302	ENSG00000250888.1
ENSG00000136897.8	0.107301	ENSG00000149476.16
ENSG00000100360.15	0.107301	ENSG00000169231.13
ENSG00000162607.13	0.107301	ENSG00000171320.15
ENSG00000124440.16	0.107301	ENSG00000183783.7
ENSG00000207633.3	0.107301	ENSG00000218991.1
ENSG00000109084.14	0.1073	ENSG00000132646.11
ENSG00000158482.10	0.1073	ENSG00000174123.11
ENSG00000161547.17	0.1073	ENSG00000188846.14
ENSG00000105483.18	0.107299	ENSG00000138246.17
ENSG00000074966.11	0.107299	ENSG00000164855.16
ENSG00000147081.15	0.107299	ENSG00000253895.1
ENSG00000250814.3	0.107299	ENSG00000257510.2
ENSG00000172020.13	0.107299	ENSG00000270222.1
ENSG00000160703.16	0.107298	ENSG00000166439.6
ENSG00000166889.14	0.107298	ENSG00000185359.14
ENSG00000213778.2	0.107298	ENSG00000225759.1
ENSG00000075188.9	0.107297	ENSG00000179119.15
ENSG00000224094.1	0.107297	ENSG00000234797.5
ENSG00000220184.2	0.107296	ENSG00000248492.1
ENSG00000221932.6	0.107295	ENSG00000230573.1
ENSG00000144567.11	0.107294	ENSG00000174165.8
ENSG00000152253.9	0.107294	ENSG00000198826.11
ENSG00000250427.1	0.107294	ENSG00000251433.1
ENSG00000111339.12	0.107293	ENSG00000129244.9
ENSG00000121892.15	0.107293	ENSG00000164366.4
ENSG00000168621.15	0.107293	ENSG00000204548.4
ENSG00000011426.11	0.107293	ENSG00000206177.7
ENSG00000211836.1	0.107293	ENSG00000211882.1
ENSG00000118434.9	0.107293	ENSG00000265934.1
ENSG00000225158.2	0.107293	ENSG00000274355.1
ENSG00000006007.12	0.107292	ENSG00000085231.14
ENSG00000105610.6	0.107292	ENSG00000141469.18
ENSG00000141568.21	0.107292	ENSG00000175820.4
ENSG00000137947.12	0.107292	ENSG00000201372.1
ENSG00000198022.6	0.107292	ENSG00000233608.4
ENSG00000231706.2	0.107292	ENSG00000258429.2
ENSG00000169189.17	0.107291	ENSG00000204219.11
ENSG00000140464.20	0.107291	ENSG00000204899.6
ENSG00000145723.17	0.107291	ENSG00000227473.1
ENSG00000126549.11	0.107291	ENSG00000250730.2
ENSG00000236121.1	0.10729	ENSG00000250897.2
ENSG00000066117.15	0.107289	ENSG00000142546.14
ENSG00000075336.12	0.107289	ENSG00000166501.14
ENSG00000227063.5	0.107289	ENSG00000283498.1
ENSG00000054118.15	0.107288	ENSG00000096080.12
ENSG00000144580.14	0.107288	ENSG00000166260.13
ENSG00000063322.15	0.107288	ENSG00000174282.12
ENSG00000213309.3	0.107288	ENSG00000217716.3
ENSG00000101220.18	0.107287	ENSG00000105220.17
ENSG00000100304.13	0.107287	ENSG00000157212.19
ENSG00000099901.17	0.107287	ENSG00000164687.11
ENSG00000211918.1	0.107287	ENSG00000211931.1
ENSG00000105708.9	0.107287	ENSG00000256683.7
ENSG00000071051.14	0.107286	ENSG00000162852.14
ENSG00000135913.11	0.107286	ENSG00000168496.4
ENSG00000002330.14	0.107286	ENSG00000173334.4
ENSG00000183726.11	0.107286	ENSG00000198932.13
ENSG00000168539.4	0.107286	ENSG00000237380.7
ENSG00000182533.7	0.107286	ENSG00000249613.2
ENSG00000112033.14	0.107285	ENSG00000197410.14
ENSG00000229621.2	0.107285	ENSG00000237992.3
ENSG00000135697.10	0.107285	ENSG00000262402.1
ENSG00000179460.5	0.107284	ENSG00000217085.2
ENSG00000188997.8	0.107283	ENSG00000213085.10
ENSG00000233549.2	0.107283	ENSG00000235112.1
ENSG00000087586.18	0.107282	ENSG00000124541.7
ENSG00000136810.13	0.107282	ENSG00000178449.9
ENSG00000094804.12	0.107282	ENSG00000183048.12
ENSG00000176170.14	0.107282	ENSG00000196152.10
ENSG00000197176.7	0.107282	ENSG00000249383.2
ENSG00000233324.1	0.107282	ENSG00000260492.3
ENSG00000183747.12	0.107281	ENSG00000197692.5
ENSG00000214825.2	0.107281	ENSG00000224403.1
ENSG00000139405.16	0.107281	ENSG00000244482.10
ENSG00000229175.2	0.107281	ENSG00000261683.2
ENSG00000145604.17	0.10728	ENSG00000163026.12
ENSG00000166333.14	0.10728	ENSG00000201793.1
ENSG00000163295.5	0.10728	ENSG00000278143.1
ENSG00000172239.14	0.107279	ENSG00000253251.3
ENSG00000136104.21	0.107279	ENSG00000266320.1
ENSG00000131470.15	0.107278	ENSG00000163961.4
ENSG00000151465.14	0.107278	ENSG00000185009.13
ENSG00000114166.8	0.107277	ENSG00000151148.14
ENSG00000113387.12	0.107276	ENSG00000163291.14
ENSG00000114942.14	0.107276	ENSG00000198755.11
ENSG00000100030.15	0.107275	ENSG00000120733.14
ENSG00000184608.9	0.107275	ENSG00000248197.1
ENSG00000083223.18	0.107274	ENSG00000100351.17
ENSG00000232160.7	0.107274	ENSG00000245060.8
ENSG00000234300.1	0.107274	ENSG00000248371.5
ENSG00000243022.1	0.107274	ENSG00000260726.2
ENSG00000169006.7	0.107274	ENSG00000285985.1
ENSG00000095713.14	0.107273	ENSG00000170231.16
ENSG00000225121.2	0.107273	ENSG00000233549.2
ENSG00000224403.1	0.107273	ENSG00000244514.3
ENSG00000214226.9	0.107273	ENSG00000261231.6
ENSG00000119801.13	0.107272	ENSG00000154174.8
ENSG00000171863.15	0.107272	ENSG00000237991.3
ENSG00000063046.18	0.107271	ENSG00000100353.18
ENSG00000105617.4	0.107271	ENSG00000119718.11
ENSG00000031823.14	0.107271	ENSG00000121851.13
ENSG00000153767.10	0.107271	ENSG00000157184.7
ENSG00000136521.13	0.107271	ENSG00000166295.9
ENSG00000205835.9	0.107271	ENSG00000235550.1
ENSG00000115107.20	0.10727	ENSG00000148218.16
ENSG00000188873.4	0.10727	ENSG00000230629.2
ENSG00000215124.2	0.10727	ENSG00000267486.1
ENSG00000154310.17	0.107269	ENSG00000184613.11
ENSG00000167272.11	0.107269	ENSG00000185482.8
ENSG00000181562.5	0.107269	ENSG00000258739.1
ENSG00000111737.12	0.107268	ENSG00000168291.13
ENSG00000163510.14	0.107268	ENSG00000196470.12
ENSG00000066855.16	0.107267	ENSG00000101844.18
ENSG00000152240.13	0.107267	ENSG00000165629.20
ENSG00000164182.12	0.107267	ENSG00000185238.13
ENSG00000250436.1	0.107267	ENSG00000261780.3
ENSG00000058804.12	0.107266	ENSG00000104626.15
ENSG00000196262.15	0.107266	ENSG00000197448.14
ENSG00000101945.17	0.107265	ENSG00000121621.7
ENSG00000132780.17	0.107265	ENSG00000142864.15
ENSG00000249614.2	0.107265	ENSG00000283436.1
ENSG00000123975.5	0.107264	ENSG00000145088.9
ENSG00000258552.1	0.107264	ENSG00000280580.1
ENSG00000006712.15	0.107263	ENSG00000137656.12
ENSG00000135164.19	0.107263	ENSG00000166887.16
ENSG00000125977.7	0.107263	ENSG00000184432.11
ENSG00000154478.4	0.107263	ENSG00000215054.3
ENSG00000125686.12	0.107263	ENSG00000249222.1
ENSG00000008869.12	0.107262	ENSG00000113621.15
ENSG00000093000.19	0.107262	ENSG00000149503.13
ENSG00000181472.5	0.107262	ENSG00000234636.2
ENSG00000253748.2	0.107262	ENSG00000257747.2
ENSG00000100297.16	0.107261	ENSG00000103995.14
ENSG00000119801.13	0.107261	ENSG00000122257.20
ENSG00000140284.11	0.107261	ENSG00000143801.18
ENSG00000105447.13	0.107261	ENSG00000164045.12
ENSG00000130347.13	0.107261	ENSG00000179085.8
ENSG00000187778.14	0.107261	ENSG00000188895.12
ENSG00000148153.14	0.107261	ENSG00000198554.12
ENSG00000259043.1	0.107261	ENSG00000259691.2
ENSG00000006607.14	0.10726	ENSG00000163029.16
ENSG00000161940.11	0.10726	ENSG00000174327.7
ENSG00000108883.13	0.10726	ENSG00000177352.10
ENSG00000213782.7	0.10726	ENSG00000235908.1
ENSG00000258279.4	0.10726	ENSG00000261082.1
ENSG00000112312.10	0.107259	ENSG00000113569.16
ENSG00000147535.17	0.107259	ENSG00000173653.8
ENSG00000166090.8	0.107259	ENSG00000176754.13
ENSG00000152219.5	0.107259	ENSG00000181007.9
ENSG00000203809.7	0.107259	ENSG00000236720.2
ENSG00000204140.10	0.107259	ENSG00000242207.1
ENSG00000087085.16	0.107258	ENSG00000111665.12
ENSG00000133398.4	0.107258	ENSG00000182362.14
ENSG00000004897.12	0.107258	ENSG00000214517.10
ENSG00000251223.1	0.107258	ENSG00000253465.1
ENSG00000249745.1	0.107258	ENSG00000256750.2
ENSG00000005022.6	0.107257	ENSG00000095574.12
ENSG00000010404.18	0.107257	ENSG00000137494.14
ENSG00000109929.10	0.107257	ENSG00000166037.11
ENSG00000211973.2	0.107257	ENSG00000228309.7
ENSG00000133983.16	0.107257	ENSG00000264743.2
ENSG00000242071.3	0.107256	ENSG00000244073.1
ENSG00000100591.8	0.107255	ENSG00000119421.7
ENSG00000112212.12	0.107255	ENSG00000171241.9
ENSG00000140990.15	0.107255	ENSG00000185670.9
ENSG00000206835.1	0.107255	ENSG00000223113.1
ENSG00000255255.1	0.107255	ENSG00000269806.1
ENSG00000110484.7	0.107254	ENSG00000236036.2
ENSG00000225944.1	0.107254	ENSG00000249226.1
ENSG00000214324.5	0.107253	ENSG00000225900.1
ENSG00000080166.16	0.107252	ENSG00000159166.15
ENSG00000213014.3	0.107252	ENSG00000231821.1
ENSG00000142784.16	0.107252	ENSG00000242485.6
ENSG00000136802.12	0.107251	ENSG00000136816.16
ENSG00000104408.11	0.107251	ENSG00000198755.11
ENSG00000229994.1	0.107251	ENSG00000234797.5
ENSG00000250437.1	0.107251	ENSG00000257747.2
ENSG00000177192.14	0.10725	ENSG00000185238.13
ENSG00000175065.12	0.10725	ENSG00000257747.2
ENSG00000250897.2	0.10725	ENSG00000259944.1
ENSG00000249439.1	0.10725	ENSG00000270793.1
ENSG00000145808.10	0.107248	ENSG00000178562.18
ENSG00000164107.9	0.107248	ENSG00000223622.2
ENSG00000263712.1	0.107248	ENSG00000274925.1
ENSG00000064201.16	0.107247	ENSG00000105355.9
ENSG00000103319.12	0.107247	ENSG00000109101.8
ENSG00000132693.12	0.107247	ENSG00000183747.12
ENSG00000112149.10	0.107246	ENSG00000143553.11
ENSG00000100029.18	0.107246	ENSG00000148335.15
ENSG00000156509.14	0.107246	ENSG00000163331.12
ENSG00000166181.13	0.107246	ENSG00000170310.15
ENSG00000198642.7	0.107246	ENSG00000240498.9
ENSG00000233532.6	0.107246	ENSG00000265934.1
ENSG00000100304.13	0.107245	ENSG00000138382.15
ENSG00000143157.12	0.107245	ENSG00000152332.16
ENSG00000229175.2	0.107245	ENSG00000229890.1
ENSG00000260726.2	0.107245	ENSG00000261319.1
ENSG00000139330.6	0.107244	ENSG00000226695.1
ENSG00000226859.1	0.107244	ENSG00000260726.2
ENSG00000109917.11	0.107243	ENSG00000140497.16
ENSG00000116586.12	0.107243	ENSG00000147400.10
ENSG00000123977.10	0.107243	ENSG00000187791.13
ENSG00000178084.2	0.107243	ENSG00000235857.1
ENSG00000214288.4	0.107243	ENSG00000261752.1
ENSG00000221932.6	0.107243	ENSG00000270222.1
ENSG00000112742.10	0.107242	ENSG00000124098.10
ENSG00000100926.15	0.107242	ENSG00000196497.17
ENSG00000225623.1	0.107242	ENSG00000229875.1
ENSG00000235587.2	0.107242	ENSG00000259612.1
ENSG00000237691.1	0.107242	ENSG00000260094.1
ENSG00000068438.15	0.107241	ENSG00000101997.13
ENSG00000146963.18	0.107241	ENSG00000249850.1
ENSG00000254486.1	0.107241	ENSG00000261122.6
ENSG00000233549.2	0.107241	ENSG00000261807.2
ENSG00000155629.15	0.10724	ENSG00000165476.14
ENSG00000117385.16	0.10724	ENSG00000205784.4
ENSG00000175319.3	0.10724	ENSG00000259691.2
ENSG00000175065.12	0.10724	ENSG00000260598.1
ENSG00000013523.11	0.107239	ENSG00000065029.15
ENSG00000198406.7	0.107238	ENSG00000232024.2
ENSG00000186297.12	0.107238	ENSG00000232185.1
ENSG00000100304.13	0.107237	ENSG00000128050.9
ENSG00000070367.16	0.107237	ENSG00000163257.11
ENSG00000118894.15	0.107237	ENSG00000164182.12
ENSG00000071243.16	0.107237	ENSG00000237940.3
ENSG00000171241.9	0.107237	ENSG00000249115.9
ENSG00000133106.15	0.107236	ENSG00000140464.20
ENSG00000054118.15	0.107235	ENSG00000079246.16
ENSG00000118689.15	0.107235	ENSG00000125249.7
ENSG00000134222.16	0.107235	ENSG00000135451.13
ENSG00000074047.22	0.107235	ENSG00000198054.12
ENSG00000047932.14	0.107234	ENSG00000101138.12
ENSG00000010030.14	0.107234	ENSG00000161013.17
ENSG00000109332.20	0.107233	ENSG00000113638.14
ENSG00000204899.6	0.107233	ENSG00000255409.1
ENSG00000111701.7	0.107232	ENSG00000128713.14
ENSG00000235777.1	0.107232	ENSG00000240374.3
ENSG00000249407.1	0.107232	ENSG00000253799.1
ENSG00000146926.11	0.107232	ENSG00000253868.4
ENSG00000118412.13	0.107231	ENSG00000122965.11
ENSG00000124098.10	0.107231	ENSG00000143162.9
ENSG00000147140.17	0.107231	ENSG00000169131.13
ENSG00000115947.14	0.107231	ENSG00000197050.11
ENSG00000136270.14	0.107231	ENSG00000204673.11
ENSG00000226747.6	0.107231	ENSG00000242908.6
ENSG00000109079.10	0.10723	ENSG00000136930.13
ENSG00000167967.16	0.10723	ENSG00000185808.14
ENSG00000233980.1	0.10723	ENSG00000235857.1
ENSG00000159882.13	0.10723	ENSG00000248483.7
ENSG00000057663.16	0.107229	ENSG00000135090.14
ENSG00000067334.14	0.107229	ENSG00000166167.18
ENSG00000101868.13	0.107229	ENSG00000173258.13
ENSG00000170234.13	0.107229	ENSG00000183864.5
ENSG00000182255.7	0.107228	ENSG00000258036.2
ENSG00000101346.14	0.107227	ENSG00000116237.16
ENSG00000133742.14	0.107227	ENSG00000168496.4
ENSG00000167536.14	0.107227	ENSG00000198380.13
ENSG00000133574.10	0.107226	ENSG00000171115.4
ENSG00000068001.14	0.107226	ENSG00000196605.7
ENSG00000235264.1	0.107226	ENSG00000256385.1
ENSG00000100883.13	0.107225	ENSG00000113638.14
ENSG00000207821.1	0.107225	ENSG00000219085.1
ENSG00000187012.11	0.107225	ENSG00000243593.1
ENSG00000055147.19	0.107224	ENSG00000115947.14
ENSG00000168653.11	0.107223	ENSG00000234616.9
ENSG00000139977.14	0.107222	ENSG00000170860.4
ENSG00000237711.1	0.107222	ENSG00000248643.5
ENSG00000217165.1	0.107222	ENSG00000275239.4
ENSG00000110934.13	0.107221	ENSG00000139372.15
ENSG00000130255.13	0.107221	ENSG00000169100.14
ENSG00000078898.7	0.107221	ENSG00000233211.2
ENSG00000171823.7	0.107221	ENSG00000257594.4
ENSG00000231821.1	0.107221	ENSG00000260347.1
ENSG00000197566.10	0.107221	ENSG00000271852.1
ENSG00000232878.3	0.10722	ENSG00000267083.1
ENSG00000006715.16	0.107219	ENSG00000131558.15
ENSG00000230525.6	0.107219	ENSG00000249534.2
ENSG00000251990.1	0.107219	ENSG00000257332.1
ENSG00000182898.4	0.107219	ENSG00000261210.8
ENSG00000047932.14	0.107218	ENSG00000138050.15
ENSG00000142082.15	0.107218	ENSG00000211599.2
ENSG00000215124.2	0.107218	ENSG00000234942.3
ENSG00000228938.3	0.107218	ENSG00000253998.3
ENSG00000101868.13	0.107217	ENSG00000113368.12
ENSG00000094804.12	0.107217	ENSG00000154920.15
ENSG00000140990.15	0.107217	ENSG00000172428.11
ENSG00000146457.16	0.107217	ENSG00000181826.10
ENSG00000151655.19	0.107217	ENSG00000205913.7
ENSG00000207322.1	0.107217	ENSG00000223358.5
ENSG00000075218.19	0.107216	ENSG00000085840.13
ENSG00000214835.3	0.107216	ENSG00000225455.3
ENSG00000170604.5	0.107216	ENSG00000261221.4
ENSG00000117362.13	0.107215	ENSG00000143373.18
ENSG00000120738.8	0.107215	ENSG00000166886.13
ENSG00000131475.7	0.107215	ENSG00000174917.9
ENSG00000165030.4	0.107215	ENSG00000256338.2
ENSG00000204140.10	0.107215	ENSG00000256394.3
ENSG00000076650.7	0.107214	ENSG00000109920.13
ENSG00000134443.10	0.107213	ENSG00000165841.11
ENSG00000178381.12	0.107213	ENSG00000230068.2
ENSG00000128951.14	0.107212	ENSG00000165480.16
ENSG00000091651.9	0.107212	ENSG00000166947.15
ENSG00000165934.13	0.107212	ENSG00000169188.5
ENSG00000122484.9	0.107212	ENSG00000271601.4
ENSG00000207741.1	0.107212	ENSG00000283204.1
ENSG00000231184.3	0.107212	ENSG00000285244.1
ENSG00000065491.8	0.107211	ENSG00000142731.11
ENSG00000031691.7	0.107211	ENSG00000145246.14
ENSG00000172602.11	0.107211	ENSG00000213699.9
ENSG00000006712.15	0.107211	ENSG00000221883.4
ENSG00000249614.2	0.107211	ENSG00000263317.1
ENSG00000078140.14	0.10721	ENSG00000109534.17
ENSG00000153107.13	0.10721	ENSG00000155561.15
ENSG00000204882.4	0.10721	ENSG00000223863.1
ENSG00000172115.9	0.10721	ENSG00000234545.8
ENSG00000066117.15	0.107209	ENSG00000136159.4
ENSG00000229175.2	0.107209	ENSG00000245384.2
ENSG00000119801.13	0.107208	ENSG00000120129.6
ENSG00000130332.15	0.107208	ENSG00000169306.10
ENSG00000119820.11	0.107208	ENSG00000175573.7
ENSG00000105131.8	0.107208	ENSG00000179562.3
ENSG00000224498.1	0.107208	ENSG00000254658.3
ENSG00000248548.1	0.107208	ENSG00000258112.1
ENSG00000259897.2	0.107208	ENSG00000260762.1
ENSG00000103044.11	0.107207	ENSG00000141568.21
ENSG00000124783.14	0.107206	ENSG00000170348.9
ENSG00000101958.14	0.107206	ENSG00000203910.9
ENSG00000214794.4	0.107206	ENSG00000219722.1
ENSG00000205549.10	0.107206	ENSG00000234060.1
ENSG00000198758.11	0.107206	ENSG00000242573.1
ENSG00000167513.9	0.107206	ENSG00000249115.9
ENSG00000232650.6	0.107206	ENSG00000267779.7
ENSG00000100109.17	0.107205	ENSG00000100330.16
ENSG00000173113.7	0.107205	ENSG00000230673.3
ENSG00000133773.12	0.107204	ENSG00000135469.14
ENSG00000166508.18	0.107204	ENSG00000171848.16
ENSG00000103145.11	0.107204	ENSG00000215021.10
ENSG00000101445.10	0.107203	ENSG00000114544.17
ENSG00000147454.14	0.107203	ENSG00000155962.13
ENSG00000108591.10	0.107202	ENSG00000141503.17
ENSG00000175602.4	0.107202	ENSG00000185129.8
ENSG00000101892.12	0.107202	ENSG00000256022.6
ENSG00000070814.22	0.107201	ENSG00000084774.14
ENSG00000102218.6	0.107201	ENSG00000105483.18
ENSG00000119669.5	0.107201	ENSG00000179119.15
ENSG00000100462.16	0.107201	ENSG00000227057.10
ENSG00000033800.14	0.1072	ENSG00000185669.6
ENSG00000213218.11	0.1072	ENSG00000213275.2
ENSG00000175264.8	0.1072	ENSG00000237281.1
ENSG00000198515.16	0.1072	ENSG00000268388.6
ENSG00000110442.12	0.107199	ENSG00000113734.18
ENSG00000170889.14	0.107199	ENSG00000173660.12
ENSG00000099800.8	0.107198	ENSG00000134419.15
ENSG00000107447.8	0.107198	ENSG00000162772.17
ENSG00000152484.14	0.107198	ENSG00000168785.8
ENSG00000147679.12	0.107198	ENSG00000186222.5
ENSG00000132541.11	0.107198	ENSG00000220583.1
ENSG00000183111.12	0.107198	ENSG00000224177.8
ENSG00000227233.1	0.107198	ENSG00000233980.1
ENSG00000239699.1	0.107198	ENSG00000260965.1
ENSG00000143437.21	0.107198	ENSG00000286042.1
ENSG00000100360.15	0.107197	ENSG00000154222.15
ENSG00000155508.14	0.107197	ENSG00000164031.17
ENSG00000226185.2	0.107197	ENSG00000231084.2
ENSG00000132286.12	0.107196	ENSG00000173511.10
ENSG00000118939.18	0.107195	ENSG00000147586.10
ENSG00000111912.20	0.107195	ENSG00000163512.14
ENSG00000183747.12	0.107195	ENSG00000250427.1
ENSG00000147130.14	0.107194	ENSG00000160208.13
ENSG00000146926.11	0.107194	ENSG00000175699.15
ENSG00000187193.9	0.107194	ENSG00000198417.7
ENSG00000252361.1	0.107194	ENSG00000261359.2
ENSG00000011275.19	0.107193	ENSG00000146833.16
ENSG00000140481.15	0.107193	ENSG00000222844.1
ENSG00000235955.1	0.107193	ENSG00000238008.1
ENSG00000259513.1	0.107193	ENSG00000267083.1
ENSG00000233980.1	0.107193	ENSG00000270222.1
ENSG00000108106.14	0.107192	ENSG00000182481.10
ENSG00000173908.9	0.107192	ENSG00000186832.9
ENSG00000196652.12	0.107192	ENSG00000197024.9
ENSG00000232307.1	0.107192	ENSG00000259783.6
ENSG00000096384.20	0.107191	ENSG00000124172.10
ENSG00000122550.18	0.107191	ENSG00000146833.16
ENSG00000101557.15	0.107191	ENSG00000154822.18
ENSG00000174276.7	0.107191	ENSG00000184432.11
ENSG00000179409.11	0.107191	ENSG00000187607.16
ENSG00000237668.1	0.107191	ENSG00000239899.3
ENSG00000088451.11	0.10719	ENSG00000103671.10
ENSG00000167005.14	0.10719	ENSG00000174013.8
ENSG00000104872.11	0.10719	ENSG00000223935.3
ENSG00000227860.1	0.10719	ENSG00000251223.1
ENSG00000105675.9	0.107189	ENSG00000168703.5
ENSG00000198816.7	0.107189	ENSG00000248333.9
ENSG00000230434.3	0.107189	ENSG00000248958.2
ENSG00000131759.18	0.107188	ENSG00000149182.15
ENSG00000250067.12	0.107188	ENSG00000258839.4
ENSG00000259462.3	0.107188	ENSG00000261683.2
ENSG00000138629.16	0.107187	ENSG00000214253.9
ENSG00000231929.2	0.107187	ENSG00000237806.1
ENSG00000105732.13	0.107186	ENSG00000167395.10
ENSG00000149480.7	0.107186	ENSG00000167925.16
ENSG00000177842.12	0.107186	ENSG00000266967.7
ENSG00000166860.3	0.107185	ENSG00000174151.15
ENSG00000124422.12	0.107184	ENSG00000168995.13
ENSG00000124380.11	0.107184	ENSG00000188765.7
ENSG00000158985.14	0.107184	ENSG00000207508.1
ENSG00000213218.11	0.107183	ENSG00000235967.1
ENSG00000268964.3	0.107183	ENSG00000281548.1
ENSG00000169020.10	0.107182	ENSG00000244005.13
ENSG00000154975.14	0.107181	ENSG00000186297.12
ENSG00000116266.11	0.10718	ENSG00000139372.15
ENSG00000115875.19	0.10718	ENSG00000144136.11
ENSG00000167755.15	0.10718	ENSG00000219738.2
ENSG00000100335.15	0.107179	ENSG00000143643.13
ENSG00000100304.13	0.107179	ENSG00000171295.13
ENSG00000137154.13	0.107179	ENSG00000183354.12
ENSG00000159882.13	0.107179	ENSG00000241127.8
ENSG00000152208.13	0.107179	ENSG00000258668.1
ENSG00000163322.14	0.107178	ENSG00000171467.16
ENSG00000138443.17	0.107178	ENSG00000241127.8
ENSG00000163499.12	0.107178	ENSG00000251649.2
ENSG00000145901.16	0.107177	ENSG00000186575.19
ENSG00000163714.18	0.107177	ENSG00000214517.10
ENSG00000075461.6	0.107177	ENSG00000232885.2
ENSG00000168785.8	0.107177	ENSG00000238269.9
ENSG00000100462.16	0.107177	ENSG00000265491.5
ENSG00000114867.22	0.107176	ENSG00000149182.15
ENSG00000124479.11	0.107176	ENSG00000249439.1
ENSG00000201595.1	0.107176	ENSG00000256817.1
ENSG00000116209.12	0.107175	ENSG00000144040.13
ENSG00000011260.14	0.107175	ENSG00000176024.18
ENSG00000169154.7	0.107175	ENSG00000248144.6
ENSG00000132823.11	0.107174	ENSG00000132952.12
ENSG00000129968.17	0.107174	ENSG00000196642.19
ENSG00000154975.14	0.107174	ENSG00000230447.2
ENSG00000217811.1	0.107174	ENSG00000271237.1
ENSG00000271705.1	0.107174	ENSG00000273423.1
ENSG00000143995.20	0.107173	ENSG00000254369.6
ENSG00000249613.2	0.107173	ENSG00000259944.1
ENSG00000233167.1	0.107173	ENSG00000267513.3
ENSG00000113734.18	0.107172	ENSG00000165526.9
ENSG00000133028.12	0.107172	ENSG00000178921.14
ENSG00000170468.8	0.107172	ENSG00000198346.11
ENSG00000006530.18	0.107172	ENSG00000204070.10
ENSG00000135521.9	0.107172	ENSG00000227560.1
ENSG00000227773.1	0.107171	ENSG00000255255.1
ENSG00000248942.3	0.107171	ENSG00000259462.3
ENSG00000157911.11	0.107171	ENSG00000277161.2
ENSG00000262402.1	0.10717	ENSG00000280543.1
ENSG00000085840.13	0.107169	ENSG00000146410.12
ENSG00000040633.13	0.107169	ENSG00000183340.7
ENSG00000074755.15	0.107169	ENSG00000198920.11
ENSG00000215973.1	0.107169	ENSG00000235967.1
ENSG00000224711.2	0.107169	ENSG00000237523.2
ENSG00000113593.12	0.107168	ENSG00000142784.16
ENSG00000095713.14	0.107168	ENSG00000166152.4
ENSG00000147894.17	0.107168	ENSG00000205269.6
ENSG00000181856.15	0.107168	ENSG00000215811.6
ENSG00000150401.15	0.107167	ENSG00000175602.4
ENSG00000226185.2	0.107167	ENSG00000226859.1
ENSG00000225509.1	0.107167	ENSG00000235550.1
ENSG00000232685.5	0.107167	ENSG00000277268.2
ENSG00000079999.14	0.107166	ENSG00000084733.11
ENSG00000067596.12	0.107166	ENSG00000155827.12
ENSG00000126107.15	0.107166	ENSG00000163328.14
ENSG00000164070.12	0.107166	ENSG00000228135.1
ENSG00000137142.5	0.107166	ENSG00000231009.1
ENSG00000136888.8	0.107166	ENSG00000277791.5
ENSG00000065491.8	0.107165	ENSG00000093009.11
ENSG00000085872.15	0.107165	ENSG00000173992.9
ENSG00000183617.5	0.107165	ENSG00000203737.5
ENSG00000144867.13	0.107165	ENSG00000204574.14
ENSG00000090061.17	0.107165	ENSG00000207582.1
ENSG00000016082.15	0.107164	ENSG00000110243.12
ENSG00000115239.24	0.107164	ENSG00000136709.12
ENSG00000096968.14	0.107164	ENSG00000147854.17
ENSG00000069849.11	0.107164	ENSG00000155304.6
ENSG00000143476.18	0.107164	ENSG00000164109.14
ENSG00000108107.15	0.107164	ENSG00000197958.13
ENSG00000144771.8	0.107164	ENSG00000250921.2
ENSG00000086666.19	0.107163	ENSG00000164885.13
ENSG00000075218.19	0.107163	ENSG00000183763.9
ENSG00000183617.5	0.107163	ENSG00000187051.9
ENSG00000219547.1	0.107163	ENSG00000233980.1
ENSG00000228304.1	0.107163	ENSG00000249616.1
ENSG00000162032.16	0.107162	ENSG00000200783.1
ENSG00000185069.2	0.107162	ENSG00000221393.1
ENSG00000236651.1	0.107162	ENSG00000260598.1
ENSG00000144061.14	0.10716	ENSG00000167543.16
ENSG00000163291.14	0.10716	ENSG00000169964.8
ENSG00000229716.2	0.10716	ENSG00000239539.1
ENSG00000213301.2	0.10716	ENSG00000259470.2
ENSG00000251990.1	0.10716	ENSG00000261249.1
ENSG00000018699.13	0.107159	ENSG00000111775.3
ENSG00000130305.17	0.107159	ENSG00000143375.15
ENSG00000119650.13	0.107159	ENSG00000164258.12
ENSG00000009765.15	0.107158	ENSG00000249035.7
ENSG00000187258.14	0.107158	ENSG00000249279.6
ENSG00000198758.11	0.107158	ENSG00000258036.2
ENSG00000106803.10	0.107157	ENSG00000180964.17
ENSG00000009844.16	0.107157	ENSG00000196455.8
ENSG00000084463.8	0.107157	ENSG00000230068.2
ENSG00000124216.4	0.107156	ENSG00000160888.7
ENSG00000124098.10	0.107156	ENSG00000170180.22
ENSG00000137547.9	0.107156	ENSG00000185722.18
ENSG00000105821.15	0.107156	ENSG00000253251.3
ENSG00000119801.13	0.107155	ENSG00000120253.14
ENSG00000141741.12	0.107155	ENSG00000168002.12
ENSG00000131748.16	0.107155	ENSG00000177225.17
ENSG00000102010.15	0.107155	ENSG00000197415.12
ENSG00000111203.13	0.107155	ENSG00000198885.10
ENSG00000106123.12	0.107155	ENSG00000206177.7
ENSG00000198839.10	0.107154	ENSG00000205105.6
ENSG00000173480.11	0.107154	ENSG00000223324.1
ENSG00000214047.4	0.107154	ENSG00000225455.3
ENSG00000229638.1	0.107153	ENSG00000241081.1
ENSG00000215562.2	0.107153	ENSG00000256394.3
ENSG00000078967.13	0.107152	ENSG00000258920.1
ENSG00000005469.12	0.107151	ENSG00000127980.16
ENSG00000105372.8	0.107151	ENSG00000152082.15
ENSG00000197595.4	0.107151	ENSG00000233681.1
ENSG00000080839.12	0.107151	ENSG00000264358.1
ENSG00000251587.1	0.107151	ENSG00000271334.6
ENSG00000130720.13	0.107151	ENSG00000275239.4
ENSG00000117419.16	0.10715	ENSG00000169021.6
ENSG00000094916.16	0.10715	ENSG00000170515.14
ENSG00000163291.14	0.10715	ENSG00000196081.10
ENSG00000234060.1	0.10715	ENSG00000242707.3
ENSG00000135750.15	0.10715	ENSG00000248587.8
ENSG00000123374.11	0.107149	ENSG00000161847.14
ENSG00000163399.16	0.107149	ENSG00000268996.3
ENSG00000100281.14	0.107148	ENSG00000100297.16
ENSG00000054803.4	0.107148	ENSG00000110887.8
ENSG00000124145.6	0.107148	ENSG00000166797.11
ENSG00000136448.13	0.107148	ENSG00000223571.6
ENSG00000036054.13	0.107146	ENSG00000057663.16
ENSG00000123416.15	0.107146	ENSG00000135476.12
ENSG00000005100.13	0.107146	ENSG00000141456.16
ENSG00000038427.16	0.107146	ENSG00000197629.6
ENSG00000222844.1	0.107146	ENSG00000256750.2
ENSG00000108423.15	0.107145	ENSG00000200686.1
ENSG00000139269.3	0.107144	ENSG00000197885.11
ENSG00000181610.13	0.107144	ENSG00000235527.7
ENSG00000213568.4	0.107144	ENSG00000245384.2
ENSG00000129355.7	0.107143	ENSG00000142512.15
ENSG00000164073.11	0.107143	ENSG00000184163.3
ENSG00000168539.4	0.107143	ENSG00000241935.9
ENSG00000140521.17	0.107142	ENSG00000140553.18
ENSG00000087586.18	0.107142	ENSG00000160883.11
ENSG00000107758.16	0.107142	ENSG00000171467.16
ENSG00000106049.9	0.107142	ENSG00000178695.6
ENSG00000206142.9	0.107142	ENSG00000278214.1
ENSG00000077235.18	0.10714	ENSG00000132153.15
ENSG00000127184.13	0.10714	ENSG00000177556.12
ENSG00000163626.17	0.10714	ENSG00000211460.12
ENSG00000176728.10	0.107139	ENSG00000185275.6
ENSG00000185359.14	0.107139	ENSG00000197841.15
ENSG00000168843.14	0.107139	ENSG00000266964.6
ENSG00000153574.9	0.107138	ENSG00000178694.10
ENSG00000105750.15	0.107138	ENSG00000196081.10
ENSG00000188984.12	0.107137	ENSG00000221200.1
ENSG00000237159.6	0.107137	ENSG00000270313.1
ENSG00000129173.13	0.107136	ENSG00000134057.15
ENSG00000138107.13	0.107135	ENSG00000160570.14
ENSG00000112699.11	0.107135	ENSG00000212128.2
ENSG00000141858.12	0.107134	ENSG00000159882.13
ENSG00000116747.13	0.107134	ENSG00000185163.10
ENSG00000227395.1	0.107134	ENSG00000230902.1
ENSG00000137494.14	0.107133	ENSG00000173120.15
ENSG00000139734.19	0.107132	ENSG00000198056.15
ENSG00000168291.13	0.107131	ENSG00000182979.18
ENSG00000132821.12	0.107131	ENSG00000248995.2
ENSG00000183747.12	0.107131	ENSG00000256852.1
ENSG00000159588.15	0.10713	ENSG00000254996.5
ENSG00000233549.2	0.10713	ENSG00000260965.1
ENSG00000125731.13	0.107129	ENSG00000152475.7
ENSG00000132432.14	0.107129	ENSG00000165948.11
ENSG00000061273.18	0.107129	ENSG00000174106.3
ENSG00000162722.9	0.107129	ENSG00000198336.9
ENSG00000213236.3	0.107129	ENSG00000218283.2
ENSG00000244556.1	0.107129	ENSG00000249048.2
ENSG00000182256.13	0.107129	ENSG00000253748.2
ENSG00000121211.8	0.107129	ENSG00000254985.1
ENSG00000230611.1	0.107129	ENSG00000280580.1
ENSG00000123485.12	0.107128	ENSG00000127423.11
ENSG00000011426.11	0.107128	ENSG00000144395.18
ENSG00000076650.7	0.107128	ENSG00000163510.14
ENSG00000138069.18	0.107128	ENSG00000273559.5
ENSG00000141446.11	0.107127	ENSG00000189164.15
ENSG00000213014.3	0.107127	ENSG00000251223.1
ENSG00000007168.14	0.107126	ENSG00000141258.13
ENSG00000080200.10	0.107126	ENSG00000153066.13
ENSG00000108423.15	0.107126	ENSG00000163312.11
ENSG00000169105.8	0.107126	ENSG00000169951.10
ENSG00000161996.19	0.107126	ENSG00000188312.14
ENSG00000186207.5	0.107126	ENSG00000239539.1
ENSG00000200488.1	0.107126	ENSG00000241278.1
ENSG00000111237.19	0.107125	ENSG00000155975.10
ENSG00000101457.13	0.107123	ENSG00000115137.12
ENSG00000106554.13	0.107123	ENSG00000117395.13
ENSG00000107951.15	0.107123	ENSG00000163399.16
ENSG00000112539.15	0.107123	ENSG00000179085.8
ENSG00000108666.10	0.107123	ENSG00000259736.1
ENSG00000133422.14	0.107122	ENSG00000151806.14
ENSG00000170471.15	0.107122	ENSG00000198646.14
ENSG00000106648.14	0.107122	ENSG00000267014.6
ENSG00000070495.15	0.107121	ENSG00000184047.20
ENSG00000141668.10	0.107121	ENSG00000229105.1
ENSG00000227000.2	0.107121	ENSG00000251350.2
ENSG00000142784.16	0.10712	ENSG00000151148.14
ENSG00000107175.12	0.10712	ENSG00000172771.12
ENSG00000100412.17	0.10712	ENSG00000196757.8
ENSG00000177839.7	0.10712	ENSG00000206754.1
ENSG00000254114.1	0.10712	ENSG00000259361.7
ENSG00000112149.10	0.107119	ENSG00000196455.8
ENSG00000176236.6	0.107118	ENSG00000196659.10
ENSG00000094975.14	0.107117	ENSG00000105204.14
ENSG00000225215.1	0.107117	ENSG00000234736.6
ENSG00000162598.13	0.107116	ENSG00000172238.6
ENSG00000139734.19	0.107116	ENSG00000184792.16
ENSG00000147432.7	0.107116	ENSG00000227480.2
ENSG00000224142.1	0.107116	ENSG00000229373.9
ENSG00000243609.1	0.107116	ENSG00000249850.1
ENSG00000167104.11	0.107116	ENSG00000268964.3
ENSG00000105379.10	0.107115	ENSG00000129292.21
ENSG00000013563.14	0.107115	ENSG00000169499.15
ENSG00000112029.10	0.107115	ENSG00000186185.14
ENSG00000136897.8	0.107115	ENSG00000241127.8
ENSG00000075218.19	0.107114	ENSG00000109685.19
ENSG00000131238.18	0.107114	ENSG00000188868.14
ENSG00000225723.1	0.107114	ENSG00000233532.6
ENSG00000137947.12	0.107114	ENSG00000273172.1
ENSG00000105248.16	0.107114	ENSG00000275052.5
ENSG00000115289.14	0.107113	ENSG00000117133.11
ENSG00000062282.15	0.107113	ENSG00000133488.15
ENSG00000115540.15	0.107113	ENSG00000136875.13
ENSG00000082641.16	0.107113	ENSG00000153094.24
ENSG00000154920.15	0.107113	ENSG00000162722.9
ENSG00000155897.10	0.107113	ENSG00000283324.1
ENSG00000134001.15	0.107112	ENSG00000169062.15
ENSG00000095319.14	0.107112	ENSG00000183172.9
ENSG00000171827.11	0.107111	ENSG00000198498.10
ENSG00000182533.7	0.107111	ENSG00000199024.1
ENSG00000170345.10	0.10711	ENSG00000171863.15
ENSG00000116489.13	0.107109	ENSG00000134452.20
ENSG00000235086.1	0.107109	ENSG00000253895.1
ENSG00000101280.8	0.107108	ENSG00000149571.12
ENSG00000112983.18	0.107108	ENSG00000169689.15
ENSG00000007255.10	0.107107	ENSG00000132432.14
ENSG00000135093.13	0.107107	ENSG00000177981.11
ENSG00000132591.12	0.107106	ENSG00000167862.10
ENSG00000115942.9	0.107105	ENSG00000166167.18
ENSG00000135334.9	0.107105	ENSG00000179119.15
ENSG00000152208.13	0.107105	ENSG00000226243.1
ENSG00000047315.17	0.107104	ENSG00000109445.11
ENSG00000110107.9	0.107104	ENSG00000113013.16
ENSG00000014919.13	0.107104	ENSG00000161057.13
ENSG00000070761.8	0.107104	ENSG00000186105.8
ENSG00000179142.2	0.107104	ENSG00000253831.3
ENSG00000145309.6	0.107104	ENSG00000259944.1
ENSG00000096384.20	0.107103	ENSG00000176055.10
ENSG00000139726.11	0.107103	ENSG00000198393.8
ENSG00000173327.8	0.107103	ENSG00000204388.7
ENSG00000217811.1	0.107103	ENSG00000232420.2
ENSG00000234435.3	0.107103	ENSG00000256077.5
ENSG00000065618.21	0.107102	ENSG00000101425.14
ENSG00000163468.15	0.107102	ENSG00000174851.16
ENSG00000132950.19	0.107102	ENSG00000184203.8
ENSG00000161800.13	0.107102	ENSG00000206530.11
ENSG00000184601.11	0.107102	ENSG00000225978.3
ENSG00000214141.4	0.107102	ENSG00000249047.2
ENSG00000249616.1	0.107102	ENSG00000268736.1
ENSG00000112232.10	0.107101	ENSG00000187912.12
ENSG00000162699.5	0.107101	ENSG00000234984.1
ENSG00000111879.20	0.1071	ENSG00000211721.2
ENSG00000090013.11	0.107099	ENSG00000104892.17
ENSG00000144771.8	0.107099	ENSG00000197176.7
ENSG00000201435.1	0.107099	ENSG00000206605.1
ENSG00000104472.10	0.107099	ENSG00000214753.4
ENSG00000205250.9	0.107099	ENSG00000223459.6
ENSG00000223597.3	0.107099	ENSG00000249797.2
ENSG00000225179.2	0.107099	ENSG00000277975.1
ENSG00000122257.20	0.107098	ENSG00000146223.16
ENSG00000111339.12	0.107098	ENSG00000204569.10
ENSG00000089723.10	0.107098	ENSG00000248483.7
ENSG00000112742.10	0.107097	ENSG00000181856.15
ENSG00000180917.18	0.107097	ENSG00000186130.5
ENSG00000172421.10	0.107097	ENSG00000221200.1
ENSG00000184608.9	0.107097	ENSG00000228295.2
ENSG00000240412.1	0.107097	ENSG00000260965.1
ENSG00000087302.9	0.107096	ENSG00000100575.14
ENSG00000117151.13	0.107096	ENSG00000175104.15
ENSG00000110245.12	0.107096	ENSG00000183733.6
ENSG00000203737.5	0.107096	ENSG00000212125.2
ENSG00000186543.7	0.107096	ENSG00000233324.1
ENSG00000214199.3	0.107096	ENSG00000255642.1
ENSG00000179142.2	0.107096	ENSG00000256925.3
ENSG00000137198.10	0.107095	ENSG00000138658.16
ENSG00000167513.9	0.107095	ENSG00000168785.8
ENSG00000117519.16	0.107095	ENSG00000262655.4
ENSG00000104442.10	0.107094	ENSG00000154174.8
ENSG00000128383.13	0.107094	ENSG00000158869.11
ENSG00000085871.9	0.107094	ENSG00000165502.7
ENSG00000172613.8	0.107094	ENSG00000197114.12
ENSG00000248139.2	0.107094	ENSG00000257126.6
ENSG00000111875.8	0.107093	ENSG00000166181.13
ENSG00000128050.9	0.107093	ENSG00000178035.13
ENSG00000237159.6	0.107093	ENSG00000260347.1
ENSG00000073734.10	0.107092	ENSG00000073737.17
ENSG00000119801.13	0.107092	ENSG00000185787.15
ENSG00000108298.12	0.107092	ENSG00000225573.4
ENSG00000251504.1	0.107092	ENSG00000261517.2
ENSG00000119421.7	0.107091	ENSG00000125977.7
ENSG00000140941.14	0.107091	ENSG00000172172.8
ENSG00000138069.18	0.107091	ENSG00000185728.17
ENSG00000203795.3	0.107091	ENSG00000220377.1
ENSG00000117425.14	0.10709	ENSG00000146463.12
ENSG00000233355.7	0.10709	ENSG00000251703.1
ENSG00000005812.11	0.107089	ENSG00000166912.17
ENSG00000174429.4	0.107089	ENSG00000185974.7
ENSG00000187481.2	0.107089	ENSG00000224837.1
ENSG00000205549.10	0.107089	ENSG00000235910.2
ENSG00000010030.14	0.107088	ENSG00000121858.11
ENSG00000093217.11	0.107088	ENSG00000165714.11
ENSG00000161847.14	0.107088	ENSG00000168246.6
ENSG00000111011.18	0.107088	ENSG00000170088.14
ENSG00000138180.16	0.107088	ENSG00000171792.11
ENSG00000184967.7	0.107088	ENSG00000187187.14
ENSG00000229217.1	0.107088	ENSG00000242992.3
ENSG00000227862.1	0.107088	ENSG00000254622.1
ENSG00000223587.2	0.107088	ENSG00000270313.1
ENSG00000100614.18	0.107087	ENSG00000110429.14
ENSG00000083099.11	0.107087	ENSG00000136448.13
ENSG00000088992.18	0.107087	ENSG00000146007.11
ENSG00000217228.1	0.107087	ENSG00000260846.2
ENSG00000116685.16	0.107086	ENSG00000144655.15
ENSG00000231755.1	0.107086	ENSG00000248464.1
ENSG00000228411.1	0.107086	ENSG00000249767.1
ENSG00000135241.17	0.107085	ENSG00000141295.14
ENSG00000120709.11	0.107085	ENSG00000144802.11
ENSG00000214604.3	0.107085	ENSG00000241146.1
ENSG00000136944.19	0.107085	ENSG00000271723.5
ENSG00000071539.14	0.107084	ENSG00000089685.15
ENSG00000148481.14	0.107084	ENSG00000151657.12
ENSG00000159882.13	0.107084	ENSG00000213782.7
ENSG00000024862.18	0.107083	ENSG00000151657.12
ENSG00000158435.8	0.107083	ENSG00000204311.15
ENSG00000168496.4	0.107082	ENSG00000170779.11
ENSG00000128052.10	0.107082	ENSG00000206538.9
ENSG00000235857.1	0.107082	ENSG00000267332.1
ENSG00000104979.9	0.107081	ENSG00000128524.5
ENSG00000111602.12	0.107081	ENSG00000168393.13
ENSG00000163481.8	0.107081	ENSG00000180257.14
ENSG00000183137.15	0.107081	ENSG00000196591.12
ENSG00000160298.18	0.107081	ENSG00000214826.5
ENSG00000206559.8	0.107081	ENSG00000225569.1
ENSG00000164327.13	0.107081	ENSG00000241468.8
ENSG00000230109.1	0.107081	ENSG00000261154.1
ENSG00000105993.15	0.10708	ENSG00000120705.13
ENSG00000105993.15	0.10708	ENSG00000146223.16
ENSG00000111678.11	0.10708	ENSG00000165046.13
ENSG00000011295.16	0.10708	ENSG00000186532.12
ENSG00000171403.10	0.10708	ENSG00000232685.5
ENSG00000253428.1	0.10708	ENSG00000260019.2
ENSG00000105254.12	0.107079	ENSG00000141446.11
ENSG00000121879.6	0.107079	ENSG00000176624.12
ENSG00000138180.16	0.107079	ENSG00000213551.7
ENSG00000110090.13	0.107078	ENSG00000147872.10
ENSG00000136897.8	0.107078	ENSG00000198000.12
ENSG00000160188.10	0.107078	ENSG00000240770.5
ENSG00000136521.13	0.107077	ENSG00000150756.14
ENSG00000025156.13	0.107077	ENSG00000172766.19
ENSG00000106049.9	0.107077	ENSG00000197362.15
ENSG00000125249.7	0.107077	ENSG00000236320.4
ENSG00000250569.1	0.107076	ENSG00000252620.1
ENSG00000234777.3	0.107076	ENSG00000271826.5
ENSG00000100239.16	0.107074	ENSG00000138964.17
ENSG00000075790.12	0.107074	ENSG00000162341.18
ENSG00000040199.18	0.107073	ENSG00000159461.15
ENSG00000070367.16	0.107073	ENSG00000162639.16
ENSG00000108465.15	0.107073	ENSG00000183530.14
ENSG00000007306.15	0.107073	ENSG00000259746.1
ENSG00000128524.5	0.107072	ENSG00000156482.11
ENSG00000042062.13	0.107072	ENSG00000204010.3
ENSG00000224771.2	0.107072	ENSG00000242573.1
ENSG00000032389.13	0.107071	ENSG00000174547.13
ENSG00000143387.14	0.107071	ENSG00000229473.2
ENSG00000100417.12	0.107071	ENSG00000231274.5
ENSG00000213917.2	0.107071	ENSG00000252297.1
ENSG00000123728.10	0.10707	ENSG00000186364.12
ENSG00000065183.16	0.107069	ENSG00000132382.15
ENSG00000105202.9	0.107069	ENSG00000156976.17
ENSG00000105519.18	0.107069	ENSG00000177485.7
ENSG00000175065.12	0.107069	ENSG00000229226.3
ENSG00000215562.2	0.107069	ENSG00000231516.3
ENSG00000033050.9	0.107068	ENSG00000159055.4
ENSG00000138382.15	0.107068	ENSG00000170515.14
ENSG00000136518.17	0.107068	ENSG00000211794.3
ENSG00000265527.1	0.107068	ENSG00000266719.1
ENSG00000162065.14	0.107067	ENSG00000162068.2
ENSG00000140534.14	0.107067	ENSG00000164087.8
ENSG00000140612.14	0.107067	ENSG00000173660.12
ENSG00000217085.2	0.107067	ENSG00000249745.1
ENSG00000141469.18	0.107066	ENSG00000224177.8
ENSG00000001084.13	0.107065	ENSG00000103342.13
ENSG00000243316.7	0.107065	ENSG00000248869.7
ENSG00000164327.13	0.107064	ENSG00000185019.17
ENSG00000167755.15	0.107064	ENSG00000225121.2
ENSG00000212521.1	0.107064	ENSG00000252496.1
ENSG00000159461.15	0.107063	ENSG00000161533.12
ENSG00000145332.14	0.107063	ENSG00000173011.12
ENSG00000166046.11	0.107063	ENSG00000214253.9
ENSG00000106009.16	0.107062	ENSG00000106608.17
ENSG00000105993.15	0.107062	ENSG00000143363.17
ENSG00000168685.15	0.107062	ENSG00000179262.10
ENSG00000227191.8	0.107062	ENSG00000241119.2
ENSG00000138399.18	0.10706	ENSG00000160298.18
ENSG00000167716.19	0.10706	ENSG00000183597.16
ENSG00000248923.1	0.10706	ENSG00000283204.1
ENSG00000121350.16	0.107059	ENSG00000136286.16
ENSG00000107223.13	0.107059	ENSG00000213741.11
ENSG00000227802.1	0.107059	ENSG00000255270.1
ENSG00000109084.14	0.107058	ENSG00000135446.17
ENSG00000109084.14	0.107058	ENSG00000171490.13
ENSG00000117984.15	0.107058	ENSG00000240972.2
ENSG00000171241.9	0.107058	ENSG00000251821.1
ENSG00000100441.10	0.107057	ENSG00000109111.15
ENSG00000167395.10	0.107057	ENSG00000175283.8
ENSG00000103657.14	0.107056	ENSG00000146963.18
ENSG00000202297.1	0.107056	ENSG00000207741.1
ENSG00000204923.4	0.107056	ENSG00000229622.1
ENSG00000236500.1	0.107056	ENSG00000239519.1
ENSG00000082213.18	0.107055	ENSG00000147536.12
ENSG00000054118.15	0.107055	ENSG00000196605.7
ENSG00000137171.15	0.107054	ENSG00000157881.16
ENSG00000231103.2	0.107054	ENSG00000251533.2
ENSG00000119950.21	0.107053	ENSG00000145335.17
ENSG00000225851.1	0.107053	ENSG00000234984.1
ENSG00000102547.19	0.107052	ENSG00000181585.7
ENSG00000116221.15	0.107052	ENSG00000182054.10
ENSG00000123091.5	0.107052	ENSG00000198858.10
ENSG00000173436.15	0.107052	ENSG00000213085.10
ENSG00000154727.11	0.107051	ENSG00000162521.19
ENSG00000188508.11	0.107051	ENSG00000264230.9
ENSG00000114982.19	0.10705	ENSG00000156787.17
ENSG00000157895.11	0.10705	ENSG00000165526.9
ENSG00000065665.21	0.10705	ENSG00000222255.1
ENSG00000231470.1	0.10705	ENSG00000235857.1
ENSG00000187678.10	0.10705	ENSG00000244486.9
ENSG00000111341.10	0.107049	ENSG00000142765.18
ENSG00000096006.12	0.107049	ENSG00000149516.14
ENSG00000101331.17	0.107048	ENSG00000152495.11
ENSG00000042832.12	0.107048	ENSG00000166860.3
ENSG00000172289.3	0.107048	ENSG00000250693.2
ENSG00000111897.7	0.107047	ENSG00000207697.1
ENSG00000182793.12	0.107047	ENSG00000221628.1
ENSG00000168619.16	0.107047	ENSG00000222844.1
ENSG00000007202.15	0.107047	ENSG00000257594.4
ENSG00000136816.16	0.107046	ENSG00000172818.10
ENSG00000165512.5	0.107046	ENSG00000177613.9
ENSG00000207721.1	0.107046	ENSG00000212248.1
ENSG00000176566.5	0.107046	ENSG00000213568.4
ENSG00000197744.5	0.107046	ENSG00000213866.3
ENSG00000114446.5	0.107045	ENSG00000117262.19
ENSG00000100448.4	0.107045	ENSG00000163220.11
ENSG00000154975.14	0.107045	ENSG00000235967.1
ENSG00000090013.11	0.107044	ENSG00000105701.16
ENSG00000197714.9	0.107044	ENSG00000233369.7
ENSG00000167104.11	0.107044	ENSG00000250476.1
ENSG00000120129.6	0.107043	ENSG00000146278.11
ENSG00000132313.15	0.107043	ENSG00000147400.10
ENSG00000148296.7	0.107043	ENSG00000197448.14
ENSG00000103549.22	0.107042	ENSG00000105063.19
ENSG00000125885.13	0.107042	ENSG00000137310.12
ENSG00000093217.11	0.107042	ENSG00000178202.13
ENSG00000166478.10	0.107042	ENSG00000188215.10
ENSG00000057935.14	0.107042	ENSG00000226419.8
ENSG00000235914.2	0.107042	ENSG00000253802.2
ENSG00000252556.1	0.107042	ENSG00000267132.1
ENSG00000211890.4	0.107041	ENSG00000211964.3
ENSG00000177432.8	0.107041	ENSG00000218283.2
ENSG00000132823.11	0.10704	ENSG00000139725.8
ENSG00000143624.14	0.10704	ENSG00000198723.11
ENSG00000174917.9	0.10704	ENSG00000205544.4
ENSG00000130772.14	0.10704	ENSG00000238735.1
ENSG00000180150.5	0.10704	ENSG00000250730.2
ENSG00000159650.9	0.10704	ENSG00000261154.1
ENSG00000093009.11	0.107039	ENSG00000133302.13
ENSG00000076382.17	0.107039	ENSG00000138346.15
ENSG00000155329.12	0.107039	ENSG00000197930.13
ENSG00000100626.17	0.107039	ENSG00000213231.13
ENSG00000168675.19	0.107039	ENSG00000266146.1
ENSG00000177602.5	0.107039	ENSG00000281344.1
ENSG00000135913.11	0.107038	ENSG00000160051.12
ENSG00000157540.22	0.107038	ENSG00000238141.2
ENSG00000196470.12	0.107038	ENSG00000253251.3
ENSG00000127184.13	0.107036	ENSG00000173221.14
ENSG00000143196.5	0.107035	ENSG00000157851.17
ENSG00000104412.8	0.107035	ENSG00000176853.16
ENSG00000165471.7	0.107035	ENSG00000177993.3
ENSG00000141985.9	0.107035	ENSG00000184402.15
ENSG00000159917.17	0.107035	ENSG00000189077.11
ENSG00000178585.15	0.107035	ENSG00000259746.1
ENSG00000091127.14	0.107034	ENSG00000109576.14
ENSG00000004059.11	0.107034	ENSG00000160917.15
ENSG00000223815.2	0.107034	ENSG00000224451.2
ENSG00000120925.16	0.107033	ENSG00000135414.10
ENSG00000264358.1	0.107033	ENSG00000264616.1
ENSG00000226695.1	0.107032	ENSG00000270793.1
ENSG00000117751.18	0.107031	ENSG00000155304.6
ENSG00000160714.10	0.107031	ENSG00000166860.3
ENSG00000174080.12	0.107031	ENSG00000177990.12
ENSG00000165832.6	0.107031	ENSG00000188428.20
ENSG00000090061.17	0.10703	ENSG00000122783.17
ENSG00000125484.12	0.10703	ENSG00000167395.10
ENSG00000141480.18	0.10703	ENSG00000170500.13
ENSG00000237140.2	0.10703	ENSG00000237556.1
ENSG00000219669.1	0.10703	ENSG00000243022.1
ENSG00000138092.11	0.107029	ENSG00000167325.15
ENSG00000141293.16	0.107029	ENSG00000176928.7
ENSG00000075131.10	0.107029	ENSG00000184445.12
ENSG00000105810.10	0.107029	ENSG00000203667.10
ENSG00000163093.12	0.107029	ENSG00000211714.3
ENSG00000183249.8	0.107029	ENSG00000236569.3
ENSG00000251291.2	0.107029	ENSG00000255117.6
ENSG00000224586.7	0.107029	ENSG00000259043.1
ENSG00000174165.8	0.107029	ENSG00000259642.2
ENSG00000049245.13	0.107028	ENSG00000134001.15
ENSG00000138160.7	0.107028	ENSG00000154920.15
ENSG00000069667.16	0.107028	ENSG00000223573.7
ENSG00000100330.16	0.107027	ENSG00000131788.16
ENSG00000134146.12	0.107027	ENSG00000170634.13
ENSG00000157240.4	0.107027	ENSG00000185532.20
ENSG00000226912.1	0.107027	ENSG00000244131.2
ENSG00000183035.13	0.107027	ENSG00000248998.2
ENSG00000231253.2	0.107027	ENSG00000258279.4
ENSG00000102189.17	0.107026	ENSG00000224411.3
ENSG00000140941.14	0.107026	ENSG00000231684.3
ENSG00000221039.3	0.107026	ENSG00000273963.1
ENSG00000103423.14	0.107025	ENSG00000135945.10
ENSG00000141543.12	0.107025	ENSG00000183520.12
ENSG00000006606.9	0.107025	ENSG00000184601.11
ENSG00000172831.14	0.107025	ENSG00000189091.13
ENSG00000163833.8	0.107024	ENSG00000178171.11
ENSG00000232685.5	0.107024	ENSG00000233642.1
ENSG00000163075.13	0.107024	ENSG00000251563.1
ENSG00000204897.7	0.107024	ENSG00000260458.3
ENSG00000140750.17	0.107024	ENSG00000277957.1
ENSG00000095002.15	0.107023	ENSG00000135446.17
ENSG00000123159.16	0.107023	ENSG00000136982.6
ENSG00000101191.17	0.107023	ENSG00000173334.4
ENSG00000176986.16	0.107023	ENSG00000198855.7
ENSG00000229688.8	0.107023	ENSG00000267586.7
ENSG00000111775.3	0.107022	ENSG00000131469.15
ENSG00000143643.13	0.107022	ENSG00000151148.14
ENSG00000168621.15	0.107022	ENSG00000227802.1
ENSG00000020129.16	0.107021	ENSG00000107672.15
ENSG00000100304.13	0.107021	ENSG00000108465.15
ENSG00000127423.11	0.107021	ENSG00000153044.10
ENSG00000166682.13	0.107021	ENSG00000169020.10
ENSG00000213787.3	0.107021	ENSG00000218194.1
ENSG00000205412.5	0.107021	ENSG00000237205.1
ENSG00000139055.7	0.107021	ENSG00000251221.1
ENSG00000213778.2	0.10702	ENSG00000220184.2
ENSG00000130827.6	0.10702	ENSG00000237892.1
ENSG00000131115.16	0.107019	ENSG00000186130.5
ENSG00000166848.7	0.107019	ENSG00000186468.13
ENSG00000101346.14	0.107018	ENSG00000130755.13
ENSG00000115875.19	0.107018	ENSG00000133739.16
ENSG00000167881.15	0.107018	ENSG00000176383.9
ENSG00000120685.20	0.107017	ENSG00000123411.15
ENSG00000157557.13	0.107017	ENSG00000181773.7
ENSG00000145321.13	0.107017	ENSG00000183643.4
ENSG00000042088.14	0.107017	ENSG00000204237.5
ENSG00000211838.1	0.107017	ENSG00000211877.1
ENSG00000154889.17	0.107017	ENSG00000228315.12
ENSG00000083817.9	0.107017	ENSG00000242493.3
ENSG00000154438.8	0.107017	ENSG00000248139.2
ENSG00000108518.8	0.107016	ENSG00000140990.15
ENSG00000107758.16	0.107016	ENSG00000164330.17
ENSG00000155592.16	0.107016	ENSG00000167395.10
ENSG00000161904.12	0.107016	ENSG00000196821.10
ENSG00000198758.11	0.107016	ENSG00000223717.1
ENSG00000120563.10	0.107016	ENSG00000231382.1
ENSG00000039123.16	0.107015	ENSG00000174173.7
ENSG00000059804.16	0.107015	ENSG00000201183.1
ENSG00000145907.16	0.107015	ENSG00000244462.8
ENSG00000183876.9	0.107015	ENSG00000261326.4
ENSG00000231929.2	0.107015	ENSG00000265934.1
ENSG00000135913.11	0.107014	ENSG00000167395.10
ENSG00000136875.13	0.107014	ENSG00000169020.10
ENSG00000163961.4	0.107014	ENSG00000185798.8
ENSG00000117751.18	0.107014	ENSG00000207109.1
ENSG00000223850.1	0.107014	ENSG00000232722.3
ENSG00000136696.11	0.107013	ENSG00000214381.6
ENSG00000163499.12	0.107013	ENSG00000227128.5
ENSG00000206763.1	0.107013	ENSG00000254996.5
ENSG00000120802.14	0.107012	ENSG00000149503.13
ENSG00000154813.10	0.107012	ENSG00000158480.11
ENSG00000113638.14	0.107012	ENSG00000159882.13
ENSG00000007306.15	0.107012	ENSG00000161920.11
ENSG00000155660.11	0.107012	ENSG00000184840.12
ENSG00000080819.9	0.107012	ENSG00000205213.14
ENSG00000130037.5	0.107011	ENSG00000149016.16
ENSG00000156709.15	0.107011	ENSG00000158864.13
ENSG00000089280.19	0.107011	ENSG00000213137.3
ENSG00000053900.11	0.10701	ENSG00000104365.16
ENSG00000163281.12	0.10701	ENSG00000177453.7
ENSG00000224498.1	0.10701	ENSG00000232610.1
ENSG00000151657.12	0.107009	ENSG00000185009.13
ENSG00000207737.1	0.107009	ENSG00000221914.11
ENSG00000218194.1	0.107009	ENSG00000235892.1
ENSG00000144034.16	0.107008	ENSG00000171858.18
ENSG00000101445.10	0.107008	ENSG00000185238.13
ENSG00000015532.10	0.107008	ENSG00000215041.10
ENSG00000101391.21	0.107007	ENSG00000105618.14
ENSG00000105717.14	0.107007	ENSG00000165526.9
ENSG00000227284.2	0.107007	ENSG00000254220.1
ENSG00000213652.3	0.107006	ENSG00000223273.1
ENSG00000110880.11	0.107005	ENSG00000130529.16
ENSG00000131475.7	0.107005	ENSG00000140395.9
ENSG00000122557.11	0.107005	ENSG00000170265.12
ENSG00000071991.9	0.107005	ENSG00000176165.12
ENSG00000180353.11	0.107005	ENSG00000198624.13
ENSG00000242573.1	0.107005	ENSG00000257332.1
ENSG00000230109.1	0.107005	ENSG00000258098.2
ENSG00000211637.2	0.107004	ENSG00000211649.3
ENSG00000081014.11	0.107003	ENSG00000100360.15
ENSG00000103266.11	0.107003	ENSG00000104219.13
ENSG00000133246.12	0.107002	ENSG00000162390.18
ENSG00000066405.13	0.107002	ENSG00000227440.1
ENSG00000226185.2	0.107002	ENSG00000235892.1
ENSG00000083544.16	0.107001	ENSG00000138615.6
ENSG00000115816.15	0.107001	ENSG00000163026.12
ENSG00000099860.9	0.107001	ENSG00000201801.1
ENSG00000231814.3	0.107001	ENSG00000235086.1
ENSG00000010932.17	0.107001	ENSG00000239959.1
ENSG00000006712.15	0.107	ENSG00000184068.2
ENSG00000253454.1	0.106999	ENSG00000268388.6
ENSG00000116830.12	0.106998	ENSG00000146410.12
ENSG00000214381.6	0.106998	ENSG00000250888.1
ENSG00000166508.18	0.106998	ENSG00000264358.1
ENSG00000080819.9	0.106997	ENSG00000135926.15
ENSG00000234765.1	0.106997	ENSG00000254103.1
ENSG00000108551.5	0.106996	ENSG00000165417.12
ENSG00000189343.7	0.106996	ENSG00000231169.4
ENSG00000177455.15	0.106995	ENSG00000215811.6
ENSG00000078804.13	0.106994	ENSG00000107372.13
ENSG00000130176.8	0.106994	ENSG00000180318.4
ENSG00000134697.13	0.106994	ENSG00000183172.9
ENSG00000213384.2	0.106994	ENSG00000238008.1
ENSG00000248408.1	0.106992	ENSG00000259691.2
ENSG00000100304.13	0.106991	ENSG00000188690.15
ENSG00000171401.15	0.106991	ENSG00000197993.9
ENSG00000108509.21	0.10699	ENSG00000204219.11
ENSG00000123405.14	0.10699	ENSG00000236977.1
ENSG00000225723.1	0.10699	ENSG00000250693.2
ENSG00000109132.7	0.10699	ENSG00000256614.1
ENSG00000166503.9	0.106989	ENSG00000185010.15
ENSG00000203601.3	0.106989	ENSG00000226317.3
ENSG00000174672.16	0.106989	ENSG00000229249.7
ENSG00000248197.1	0.106989	ENSG00000264345.2
ENSG00000175065.12	0.106989	ENSG00000267170.1
ENSG00000064102.15	0.106988	ENSG00000214756.8
ENSG00000187699.10	0.106987	ENSG00000196967.11
ENSG00000108509.21	0.106987	ENSG00000229816.1
ENSG00000223717.1	0.106987	ENSG00000266729.5
ENSG00000116001.17	0.106986	ENSG00000174721.10
ENSG00000167615.17	0.106986	ENSG00000180902.18
ENSG00000114054.14	0.106986	ENSG00000183763.9
ENSG00000177169.10	0.106986	ENSG00000198517.10
ENSG00000187569.3	0.106986	ENSG00000248592.7
ENSG00000103126.15	0.106985	ENSG00000196182.11
ENSG00000198868.3	0.106985	ENSG00000248923.1
ENSG00000108518.8	0.106985	ENSG00000249231.8
ENSG00000232048.2	0.106985	ENSG00000260094.1
ENSG00000102900.13	0.106984	ENSG00000103194.16
ENSG00000105732.13	0.106984	ENSG00000167394.13
ENSG00000182795.13	0.106984	ENSG00000268895.6
ENSG00000177519.4	0.106983	ENSG00000235264.1
ENSG00000232610.1	0.106983	ENSG00000249768.2
ENSG00000065328.17	0.106982	ENSG00000089685.15
ENSG00000071539.14	0.106982	ENSG00000169902.15
ENSG00000232149.1	0.106982	ENSG00000248464.1
ENSG00000253748.2	0.106982	ENSG00000257332.1
ENSG00000224209.8	0.106982	ENSG00000267332.1
ENSG00000144771.8	0.106981	ENSG00000166930.7
ENSG00000066813.14	0.106981	ENSG00000223479.3
ENSG00000226059.2	0.10698	ENSG00000232497.1
ENSG00000235746.1	0.10698	ENSG00000254658.3
ENSG00000011426.11	0.106979	ENSG00000137563.13
ENSG00000143476.18	0.106979	ENSG00000172167.8
ENSG00000159884.12	0.106979	ENSG00000249661.1
ENSG00000021355.13	0.106978	ENSG00000102221.14
ENSG00000072571.20	0.106978	ENSG00000112742.10
ENSG00000125995.16	0.106978	ENSG00000132432.14
ENSG00000169495.5	0.106978	ENSG00000169499.15
ENSG00000163930.10	0.106978	ENSG00000200893.1
ENSG00000196204.12	0.106978	ENSG00000258441.1
ENSG00000243877.1	0.106978	ENSG00000265934.1
ENSG00000181927.4	0.106977	ENSG00000234765.1
ENSG00000065491.8	0.106977	ENSG00000251821.1
ENSG00000090263.16	0.106976	ENSG00000131174.7
ENSG00000082641.16	0.106976	ENSG00000131558.15
ENSG00000087448.11	0.106976	ENSG00000136897.8
ENSG00000086232.13	0.106976	ENSG00000145901.16
ENSG00000014824.14	0.106976	ENSG00000165572.8
ENSG00000168785.8	0.106976	ENSG00000183763.9
ENSG00000229890.1	0.106976	ENSG00000267486.1
ENSG00000015479.20	0.106975	ENSG00000039123.16
ENSG00000111796.4	0.106975	ENSG00000113088.6
ENSG00000100239.16	0.106975	ENSG00000137817.17
ENSG00000218194.1	0.106975	ENSG00000235112.1
ENSG00000100528.12	0.106974	ENSG00000116251.11
ENSG00000163331.12	0.106974	ENSG00000184601.11
ENSG00000177606.8	0.106974	ENSG00000286172.1
ENSG00000138069.18	0.106973	ENSG00000150756.14
ENSG00000139726.11	0.106973	ENSG00000164258.12
ENSG00000231060.1	0.106973	ENSG00000232497.1
ENSG00000233186.2	0.106973	ENSG00000239207.2
ENSG00000163633.12	0.106973	ENSG00000260133.1
ENSG00000070413.20	0.106972	ENSG00000136878.14
ENSG00000121022.14	0.106972	ENSG00000136888.8
ENSG00000172209.6	0.106972	ENSG00000224586.7
ENSG00000227860.1	0.106972	ENSG00000257523.3
ENSG00000099901.17	0.106971	ENSG00000105355.9
ENSG00000092853.14	0.106971	ENSG00000112742.10
ENSG00000105664.11	0.106971	ENSG00000124479.11
ENSG00000153044.10	0.106971	ENSG00000163281.12
ENSG00000064300.9	0.106971	ENSG00000219074.1
ENSG00000259440.2	0.106971	ENSG00000259691.2
ENSG00000126215.14	0.10697	ENSG00000131153.9
ENSG00000068885.15	0.10697	ENSG00000181027.11
ENSG00000189430.13	0.10697	ENSG00000196368.5
ENSG00000147256.12	0.10697	ENSG00000243955.6
ENSG00000100239.16	0.106969	ENSG00000160961.12
ENSG00000084092.7	0.106969	ENSG00000169217.9
ENSG00000137210.14	0.106969	ENSG00000173991.6
ENSG00000134825.16	0.106969	ENSG00000185088.14
ENSG00000216560.4	0.106969	ENSG00000232679.2
ENSG00000162670.11	0.106969	ENSG00000264128.2
ENSG00000114942.14	0.106968	ENSG00000182899.17
ENSG00000166347.19	0.106968	ENSG00000232148.1
ENSG00000071553.18	0.106967	ENSG00000084112.15
ENSG00000137804.14	0.106967	ENSG00000156970.13
ENSG00000104689.10	0.106967	ENSG00000188706.13
ENSG00000065328.17	0.106966	ENSG00000143228.13
ENSG00000010244.19	0.106966	ENSG00000212125.2
ENSG00000131475.7	0.106966	ENSG00000244041.7
ENSG00000111229.16	0.106965	ENSG00000116459.11
ENSG00000125885.13	0.106965	ENSG00000146918.20
ENSG00000111490.15	0.106965	ENSG00000183066.14
ENSG00000135446.17	0.106965	ENSG00000183765.23
ENSG00000105372.8	0.106965	ENSG00000198856.13
ENSG00000110243.12	0.106965	ENSG00000248548.1
ENSG00000251223.1	0.106965	ENSG00000260492.3
ENSG00000134333.14	0.106964	ENSG00000170515.14
ENSG00000177885.15	0.106964	ENSG00000187801.15
ENSG00000226695.1	0.106964	ENSG00000235857.1
ENSG00000149639.15	0.106963	ENSG00000165097.16
ENSG00000217684.2	0.106963	ENSG00000240250.3
ENSG00000232307.1	0.106963	ENSG00000269136.1
ENSG00000131381.12	0.106962	ENSG00000171861.11
ENSG00000158869.11	0.106962	ENSG00000172322.14
ENSG00000082516.9	0.106962	ENSG00000197045.13
ENSG00000135698.10	0.106961	ENSG00000145220.14
ENSG00000101298.15	0.106961	ENSG00000146904.9
ENSG00000091732.17	0.106961	ENSG00000156469.9
ENSG00000169744.13	0.106961	ENSG00000204960.7
ENSG00000099804.9	0.106961	ENSG00000232587.1
ENSG00000251027.2	0.106961	ENSG00000259485.2
ENSG00000131779.11	0.10696	ENSG00000138376.11
ENSG00000121542.12	0.10696	ENSG00000163866.9
ENSG00000105880.7	0.10696	ENSG00000174156.15
ENSG00000162399.9	0.10696	ENSG00000258791.9
ENSG00000084734.9	0.10696	ENSG00000271620.1
ENSG00000229890.1	0.106959	ENSG00000231839.1
ENSG00000108878.5	0.106959	ENSG00000261154.1
ENSG00000009844.16	0.106958	ENSG00000115464.15
ENSG00000115539.14	0.106958	ENSG00000147140.17
ENSG00000136630.13	0.106958	ENSG00000164338.10
ENSG00000156802.13	0.106957	ENSG00000184661.14
ENSG00000183530.14	0.106957	ENSG00000188811.14
ENSG00000114784.4	0.106957	ENSG00000198258.11
ENSG00000250988.7	0.106957	ENSG00000253522.6
ENSG00000205858.10	0.106957	ENSG00000257164.5
ENSG00000019995.6	0.106956	ENSG00000131023.13
ENSG00000134001.15	0.106956	ENSG00000137494.14
ENSG00000132780.17	0.106956	ENSG00000147536.12
ENSG00000155897.10	0.106956	ENSG00000172156.4
ENSG00000171433.12	0.106956	ENSG00000237281.1
ENSG00000211937.3	0.106956	ENSG00000241351.3
ENSG00000127423.11	0.106955	ENSG00000165501.17
ENSG00000111215.12	0.106955	ENSG00000173960.14
ENSG00000112599.9	0.106954	ENSG00000173960.14
ENSG00000175065.12	0.106954	ENSG00000225121.2
ENSG00000105516.11	0.106953	ENSG00000112651.12
ENSG00000007314.12	0.106953	ENSG00000260689.2
ENSG00000168438.15	0.106953	ENSG00000287542.1
ENSG00000162928.9	0.106952	ENSG00000181322.15
ENSG00000161970.15	0.106952	ENSG00000198755.11
ENSG00000090447.12	0.106952	ENSG00000205937.12
ENSG00000106113.19	0.106952	ENSG00000233750.3
ENSG00000237273.1	0.106952	ENSG00000259196.1
ENSG00000116120.11	0.106951	ENSG00000148840.11
ENSG00000117569.19	0.106951	ENSG00000244921.2
ENSG00000259284.2	0.106951	ENSG00000270793.1
ENSG00000113734.18	0.10695	ENSG00000118707.11
ENSG00000065559.15	0.10695	ENSG00000128050.9
ENSG00000035499.13	0.10695	ENSG00000166851.15
ENSG00000169154.7	0.10695	ENSG00000234601.1
ENSG00000145321.13	0.10695	ENSG00000235221.3
ENSG00000090487.11	0.106949	ENSG00000212125.2
ENSG00000100162.15	0.106948	ENSG00000101412.13
ENSG00000079785.16	0.106948	ENSG00000111364.16
ENSG00000139734.19	0.106948	ENSG00000161860.8
ENSG00000075218.19	0.106948	ENSG00000164109.14
ENSG00000164885.13	0.106948	ENSG00000176095.12
ENSG00000248492.1	0.106948	ENSG00000270793.1
ENSG00000129467.14	0.106947	ENSG00000205978.6
ENSG00000129480.13	0.106947	ENSG00000213782.7
ENSG00000183747.12	0.106947	ENSG00000229910.1
ENSG00000162377.6	0.106947	ENSG00000256338.2
ENSG00000146587.18	0.106946	ENSG00000197037.11
ENSG00000232508.1	0.106946	ENSG00000281548.1
ENSG00000108306.13	0.106945	ENSG00000170919.16
ENSG00000173933.21	0.106945	ENSG00000177352.10
ENSG00000184983.11	0.106945	ENSG00000228474.6
ENSG00000207109.1	0.106945	ENSG00000230068.2
ENSG00000198858.10	0.106945	ENSG00000278311.5
ENSG00000109685.19	0.106944	ENSG00000176208.9
ENSG00000094916.16	0.106943	ENSG00000109685.19
ENSG00000151320.11	0.106943	ENSG00000166509.12
ENSG00000183401.12	0.106943	ENSG00000184792.16
ENSG00000136518.17	0.106942	ENSG00000165672.7
ENSG00000012171.20	0.106942	ENSG00000172771.12
ENSG00000139517.9	0.106941	ENSG00000163870.16
ENSG00000090989.18	0.106941	ENSG00000168538.16
ENSG00000088205.13	0.106941	ENSG00000184602.6
ENSG00000176884.16	0.106941	ENSG00000231516.3
ENSG00000239699.1	0.106941	ENSG00000254658.3
ENSG00000118985.16	0.10694	ENSG00000167925.16
ENSG00000198336.9	0.10694	ENSG00000241399.7
ENSG00000081760.17	0.106939	ENSG00000137880.6
ENSG00000007168.14	0.106939	ENSG00000230562.3
ENSG00000248572.6	0.106939	ENSG00000249338.1
ENSG00000109466.14	0.106938	ENSG00000215808.4
ENSG00000232307.1	0.106938	ENSG00000234497.5
ENSG00000151033.10	0.106938	ENSG00000248958.2
ENSG00000164331.10	0.106937	ENSG00000172534.14
ENSG00000207721.1	0.106937	ENSG00000252782.1
ENSG00000250730.2	0.106937	ENSG00000256614.1
ENSG00000061936.10	0.106936	ENSG00000160051.12
ENSG00000138613.14	0.106936	ENSG00000160818.17
ENSG00000172461.11	0.106936	ENSG00000218991.1
ENSG00000134574.12	0.106935	ENSG00000151725.12
ENSG00000176018.13	0.106935	ENSG00000198961.10
ENSG00000111012.10	0.106935	ENSG00000243678.12
ENSG00000111328.7	0.106934	ENSG00000140319.11
ENSG00000241146.1	0.106934	ENSG00000282872.2
ENSG00000090061.17	0.106933	ENSG00000106459.15
ENSG00000128595.17	0.106933	ENSG00000162695.12
ENSG00000166091.21	0.106933	ENSG00000205810.9
ENSG00000160856.21	0.106933	ENSG00000249096.7
ENSG00000238087.3	0.106933	ENSG00000258112.1
ENSG00000164976.9	0.106932	ENSG00000172818.10
ENSG00000054148.18	0.106932	ENSG00000174917.9
ENSG00000249279.6	0.106932	ENSG00000260785.2
ENSG00000259686.1	0.106932	ENSG00000270665.1
ENSG00000120539.15	0.106931	ENSG00000149636.16
ENSG00000010270.14	0.106931	ENSG00000182551.14
ENSG00000156802.13	0.10693	ENSG00000166881.10
ENSG00000207821.1	0.10693	ENSG00000225900.1
ENSG00000111775.3	0.10693	ENSG00000228474.6
ENSG00000222844.1	0.10693	ENSG00000239483.1
ENSG00000215562.2	0.106929	ENSG00000225336.2
ENSG00000228097.1	0.106929	ENSG00000232792.2
ENSG00000115875.19	0.106928	ENSG00000198730.9
ENSG00000170345.10	0.106928	ENSG00000204386.12
ENSG00000165841.11	0.106928	ENSG00000273819.1
ENSG00000188095.6	0.106928	ENSG00000278214.1
ENSG00000266146.1	0.106928	ENSG00000279020.1
ENSG00000079999.14	0.106927	ENSG00000161914.10
ENSG00000138380.18	0.106927	ENSG00000235141.1
ENSG00000164070.12	0.106927	ENSG00000248371.5
ENSG00000071859.15	0.106926	ENSG00000125356.7
ENSG00000124172.10	0.106926	ENSG00000166946.14
ENSG00000115042.10	0.106926	ENSG00000263482.3
ENSG00000107829.15	0.106925	ENSG00000118137.10
ENSG00000112118.20	0.106925	ENSG00000119650.13
ENSG00000128218.8	0.106925	ENSG00000136381.13
ENSG00000108671.11	0.106925	ENSG00000138386.17
ENSG00000100994.12	0.106925	ENSG00000169733.12
ENSG00000167272.11	0.106925	ENSG00000189114.8
ENSG00000130522.6	0.106925	ENSG00000226942.2
ENSG00000204642.14	0.106925	ENSG00000230071.2
ENSG00000166509.12	0.106925	ENSG00000261154.1
ENSG00000068878.15	0.106924	ENSG00000070756.17
ENSG00000135446.17	0.106923	ENSG00000162062.15
ENSG00000172115.9	0.106923	ENSG00000176371.14
ENSG00000111339.12	0.106922	ENSG00000161021.13
ENSG00000110243.12	0.106922	ENSG00000181984.11
ENSG00000064932.16	0.106922	ENSG00000228502.1
ENSG00000133488.15	0.106922	ENSG00000244734.4
ENSG00000251649.2	0.106922	ENSG00000259836.1
ENSG00000023330.15	0.106921	ENSG00000109079.10
ENSG00000169607.13	0.106921	ENSG00000174371.17
ENSG00000204011.5	0.106921	ENSG00000276168.1
ENSG00000173868.12	0.10692	ENSG00000224982.4
ENSG00000050130.18	0.106919	ENSG00000090621.15
ENSG00000134248.14	0.106919	ENSG00000173660.12
ENSG00000106459.15	0.106919	ENSG00000204366.4
ENSG00000090512.12	0.106919	ENSG00000237556.1
ENSG00000075188.9	0.106918	ENSG00000155561.15
ENSG00000124787.14	0.106918	ENSG00000183520.12
ENSG00000143751.10	0.106918	ENSG00000187068.3
ENSG00000085231.14	0.106918	ENSG00000205060.11
ENSG00000238008.1	0.106918	ENSG00000242251.3
ENSG00000135093.13	0.106917	ENSG00000261064.1
ENSG00000103061.13	0.106916	ENSG00000153786.13
ENSG00000114784.4	0.106916	ENSG00000184203.8
ENSG00000175065.12	0.106916	ENSG00000226703.1
ENSG00000171060.11	0.106916	ENSG00000259378.1
ENSG00000228769.1	0.106916	ENSG00000273423.1
ENSG00000101193.8	0.106915	ENSG00000128989.11
ENSG00000166897.16	0.106915	ENSG00000170915.9
ENSG00000172156.4	0.106915	ENSG00000198074.10
ENSG00000224778.1	0.106915	ENSG00000233771.2
ENSG00000135638.14	0.106915	ENSG00000248801.7
ENSG00000124164.16	0.106915	ENSG00000252242.1
ENSG00000080819.9	0.106914	ENSG00000184792.16
ENSG00000183763.9	0.106914	ENSG00000214826.5
ENSG00000089053.13	0.106913	ENSG00000135241.17
ENSG00000071889.17	0.106913	ENSG00000138172.11
ENSG00000123136.15	0.106912	ENSG00000279873.2
ENSG00000137198.10	0.106911	ENSG00000229816.1
ENSG00000254622.1	0.106911	ENSG00000254658.3
ENSG00000234548.7	0.10691	ENSG00000250819.2
ENSG00000075188.9	0.106909	ENSG00000153767.10
ENSG00000162063.13	0.106909	ENSG00000163535.18
ENSG00000166289.6	0.106909	ENSG00000211801.3
ENSG00000237806.1	0.106909	ENSG00000264315.1
ENSG00000224416.2	0.106909	ENSG00000268736.1
ENSG00000173597.9	0.106909	ENSG00000269343.9
ENSG00000095002.15	0.106908	ENSG00000160051.12
ENSG00000100288.20	0.106908	ENSG00000256925.3
ENSG00000116815.16	0.106907	ENSG00000159674.12
ENSG00000065911.13	0.106907	ENSG00000164794.9
ENSG00000104299.15	0.106907	ENSG00000221914.11
ENSG00000078699.22	0.106907	ENSG00000275066.5
ENSG00000111802.14	0.106906	ENSG00000166326.7
ENSG00000105438.9	0.106905	ENSG00000136938.9
ENSG00000104325.7	0.106905	ENSG00000149346.15
ENSG00000080986.13	0.106905	ENSG00000168393.13
ENSG00000006634.8	0.106905	ENSG00000223584.1
ENSG00000070413.20	0.106904	ENSG00000130382.9
ENSG00000069248.12	0.106904	ENSG00000151239.14
ENSG00000116752.6	0.106904	ENSG00000152944.9
ENSG00000109929.10	0.106904	ENSG00000207507.1
ENSG00000214141.4	0.106904	ENSG00000225900.1
ENSG00000225128.1	0.106904	ENSG00000235202.2
ENSG00000139668.9	0.106904	ENSG00000242094.1
ENSG00000131473.17	0.106904	ENSG00000258990.2
ENSG00000118816.11	0.106904	ENSG00000264350.1
ENSG00000128059.8	0.106903	ENSG00000181061.14
ENSG00000059377.18	0.106903	ENSG00000199627.1
ENSG00000233549.2	0.106903	ENSG00000255393.2
ENSG00000167791.14	0.106903	ENSG00000282872.2
ENSG00000006652.15	0.106902	ENSG00000011260.14
ENSG00000012822.16	0.106902	ENSG00000100239.16
ENSG00000143633.13	0.106902	ENSG00000241127.8
ENSG00000236609.4	0.106902	ENSG00000266094.8
ENSG00000226053.1	0.106902	ENSG00000280580.1
ENSG00000013561.18	0.106901	ENSG00000103534.17
ENSG00000184792.16	0.106901	ENSG00000188554.15
ENSG00000087448.11	0.106901	ENSG00000198721.13
ENSG00000196628.20	0.106901	ENSG00000267325.2
ENSG00000142252.11	0.1069	ENSG00000149308.17
ENSG00000115268.10	0.1069	ENSG00000198755.11
ENSG00000241939.3	0.1069	ENSG00000244389.3
ENSG00000200312.1	0.106899	ENSG00000223525.1
ENSG00000127184.13	0.106899	ENSG00000236871.7
ENSG00000105373.19	0.106898	ENSG00000137818.12
ENSG00000115738.10	0.106898	ENSG00000141098.13
ENSG00000187889.13	0.106898	ENSG00000236704.1
ENSG00000001629.10	0.106897	ENSG00000164597.15
ENSG00000144152.13	0.106897	ENSG00000176244.7
ENSG00000120907.18	0.106897	ENSG00000228882.1
ENSG00000071189.21	0.106896	ENSG00000168818.10
ENSG00000068394.11	0.106896	ENSG00000176986.16
ENSG00000105429.13	0.106896	ENSG00000186871.7
ENSG00000145780.8	0.106896	ENSG00000213782.7
ENSG00000227927.2	0.106896	ENSG00000237140.2
ENSG00000251433.1	0.106896	ENSG00000260427.1
ENSG00000111252.11	0.106895	ENSG00000112164.6
ENSG00000101407.13	0.106895	ENSG00000162664.17
ENSG00000134107.5	0.106895	ENSG00000163874.11
ENSG00000138592.14	0.106894	ENSG00000151148.14
ENSG00000137198.10	0.106893	ENSG00000164109.14
ENSG00000089685.15	0.106893	ENSG00000167005.14
ENSG00000155592.16	0.106893	ENSG00000198346.11
ENSG00000176208.9	0.106893	ENSG00000223609.11
ENSG00000135148.12	0.106892	ENSG00000149930.18
ENSG00000201294.1	0.106892	ENSG00000239483.1
ENSG00000139620.13	0.106891	ENSG00000146757.14
ENSG00000211658.2	0.106891	ENSG00000211964.3
ENSG00000102760.13	0.106891	ENSG00000213782.7
ENSG00000100578.18	0.10689	ENSG00000129235.11
ENSG00000084207.18	0.10689	ENSG00000173660.12
ENSG00000237556.1	0.10689	ENSG00000241146.1
ENSG00000238087.3	0.10689	ENSG00000261683.2
ENSG00000111144.10	0.106889	ENSG00000180817.12
ENSG00000229226.3	0.106889	ENSG00000260598.1
ENSG00000127423.11	0.106888	ENSG00000142945.13
ENSG00000138180.16	0.106888	ENSG00000143476.18
ENSG00000100364.19	0.106888	ENSG00000169217.9
ENSG00000168096.15	0.106888	ENSG00000184677.18
ENSG00000092853.14	0.106888	ENSG00000213551.7
ENSG00000132780.17	0.106888	ENSG00000239948.2
ENSG00000221063.3	0.106888	ENSG00000242134.2
ENSG00000105708.9	0.106887	ENSG00000135926.15
ENSG00000108474.17	0.106887	ENSG00000184557.4
ENSG00000156804.7	0.106887	ENSG00000241890.1
ENSG00000221944.9	0.106887	ENSG00000250859.1
ENSG00000120289.12	0.106887	ENSG00000258814.2
ENSG00000068137.15	0.106886	ENSG00000130560.9
ENSG00000121073.15	0.106886	ENSG00000165502.7
ENSG00000164405.11	0.106886	ENSG00000196072.12
ENSG00000213384.2	0.106886	ENSG00000224323.2
ENSG00000237620.1	0.106886	ENSG00000259944.1
ENSG00000235289.1	0.106885	ENSG00000249768.2
ENSG00000221680.1	0.106885	ENSG00000258870.1
ENSG00000138483.3	0.106885	ENSG00000259686.1
ENSG00000152942.19	0.106885	ENSG00000265078.2
ENSG00000153485.6	0.106884	ENSG00000170270.5
ENSG00000010017.13	0.106884	ENSG00000188807.13
ENSG00000175354.20	0.106883	ENSG00000188342.12
ENSG00000124812.15	0.106883	ENSG00000223510.7
ENSG00000168539.4	0.106883	ENSG00000233642.1
ENSG00000224519.1	0.106883	ENSG00000234765.1
ENSG00000196476.12	0.106883	ENSG00000236871.7
ENSG00000224877.4	0.106883	ENSG00000251291.2
ENSG00000178171.11	0.106883	ENSG00000275111.5
ENSG00000078246.17	0.106882	ENSG00000175931.13
ENSG00000159398.16	0.106882	ENSG00000200013.1
ENSG00000207392.1	0.106882	ENSG00000207493.1
ENSG00000172482.5	0.106881	ENSG00000228158.2
ENSG00000164794.9	0.106881	ENSG00000242070.1
ENSG00000108518.8	0.10688	ENSG00000167863.12
ENSG00000151474.23	0.10688	ENSG00000183696.14
ENSG00000215846.6	0.10688	ENSG00000225723.1
ENSG00000101958.14	0.106879	ENSG00000228056.3
ENSG00000103197.18	0.106878	ENSG00000157992.12
ENSG00000083099.11	0.106878	ENSG00000224083.1
ENSG00000251587.1	0.106877	ENSG00000259284.2
ENSG00000075388.4	0.106877	ENSG00000267493.4
ENSG00000102763.18	0.106876	ENSG00000164946.20
ENSG00000171055.15	0.106876	ENSG00000183530.14
ENSG00000123384.14	0.106876	ENSG00000197405.8
ENSG00000131469.15	0.106876	ENSG00000228474.6
ENSG00000229133.1	0.106876	ENSG00000231169.4
ENSG00000177409.12	0.106875	ENSG00000243650.3
ENSG00000253149.3	0.106874	ENSG00000253587.2
ENSG00000235166.8	0.106874	ENSG00000259841.6
ENSG00000136944.19	0.106874	ENSG00000264026.2
ENSG00000114796.16	0.106873	ENSG00000148840.11
ENSG00000143569.19	0.106873	ENSG00000160688.19
ENSG00000162086.16	0.106873	ENSG00000163563.8
ENSG00000087085.16	0.106873	ENSG00000184792.16
ENSG00000174851.16	0.106873	ENSG00000235173.7
ENSG00000076003.5	0.106872	ENSG00000146670.10
ENSG00000106367.15	0.106872	ENSG00000149313.11
ENSG00000111665.12	0.106872	ENSG00000176208.9
ENSG00000225225.1	0.106872	ENSG00000231706.2
ENSG00000223470.3	0.106872	ENSG00000236027.3
ENSG00000266729.5	0.106872	ENSG00000274355.1
ENSG00000122565.19	0.106871	ENSG00000170142.12
ENSG00000180150.5	0.106871	ENSG00000213763.4
ENSG00000145506.14	0.106871	ENSG00000222078.1
ENSG00000066405.13	0.106871	ENSG00000241587.3
ENSG00000242931.1	0.106871	ENSG00000275226.1
ENSG00000115944.15	0.10687	ENSG00000116288.13
ENSG00000091640.8	0.10687	ENSG00000135404.12
ENSG00000064393.16	0.10687	ENSG00000158195.11
ENSG00000118894.15	0.10687	ENSG00000167311.14
ENSG00000113558.19	0.10687	ENSG00000179119.15
ENSG00000159479.17	0.10687	ENSG00000180257.14
ENSG00000178171.11	0.10687	ENSG00000188674.11
ENSG00000200312.1	0.10687	ENSG00000212402.1
ENSG00000089050.16	0.106869	ENSG00000168818.10
ENSG00000118007.13	0.106869	ENSG00000185808.14
ENSG00000135823.14	0.106869	ENSG00000197951.10
ENSG00000179271.3	0.106869	ENSG00000273611.5
ENSG00000115816.15	0.106868	ENSG00000138381.10
ENSG00000103202.13	0.106868	ENSG00000152556.17
ENSG00000134240.12	0.106868	ENSG00000179477.11
ENSG00000176994.11	0.106868	ENSG00000189241.8
ENSG00000173908.9	0.106868	ENSG00000214819.2
ENSG00000215105.4	0.106868	ENSG00000225138.8
ENSG00000225121.2	0.106868	ENSG00000231009.1
ENSG00000162604.12	0.106867	ENSG00000178982.10
ENSG00000214607.2	0.106867	ENSG00000248464.1
ENSG00000124615.20	0.106866	ENSG00000166741.8
ENSG00000166275.16	0.106866	ENSG00000188612.12
ENSG00000187889.13	0.106866	ENSG00000237379.1
ENSG00000101079.21	0.106865	ENSG00000140259.7
ENSG00000138378.19	0.106865	ENSG00000178562.18
ENSG00000143033.18	0.106865	ENSG00000180979.10
ENSG00000225578.1	0.106865	ENSG00000226761.3
ENSG00000232437.1	0.106865	ENSG00000235262.1
ENSG00000164616.16	0.106865	ENSG00000261683.2
ENSG00000111602.12	0.106864	ENSG00000120539.15
ENSG00000166275.16	0.106864	ENSG00000178074.6
ENSG00000181222.19	0.106864	ENSG00000243335.10
ENSG00000009844.16	0.106863	ENSG00000204178.11
ENSG00000100429.18	0.106863	ENSG00000204316.13
ENSG00000112763.17	0.106863	ENSG00000206337.12
ENSG00000225226.2	0.106863	ENSG00000227421.2
ENSG00000011454.18	0.106862	ENSG00000105726.17
ENSG00000156931.16	0.106861	ENSG00000197329.12
ENSG00000214929.4	0.106861	ENSG00000241313.3
ENSG00000128016.7	0.10686	ENSG00000181789.14
ENSG00000186891.14	0.10686	ENSG00000196781.16
ENSG00000163295.5	0.10686	ENSG00000251433.1
ENSG00000120709.11	0.106859	ENSG00000152944.9
ENSG00000113946.4	0.106859	ENSG00000283232.1
ENSG00000121152.10	0.106858	ENSG00000149929.16
ENSG00000104765.16	0.106858	ENSG00000170271.11
ENSG00000174917.9	0.106858	ENSG00000206754.1
ENSG00000181524.6	0.106858	ENSG00000240509.1
ENSG00000136944.19	0.106858	ENSG00000249383.2
ENSG00000107372.13	0.106857	ENSG00000111011.18
ENSG00000111247.15	0.106857	ENSG00000112312.10
ENSG00000153989.8	0.106857	ENSG00000164040.18
ENSG00000112799.9	0.106857	ENSG00000170310.15
ENSG00000164758.7	0.106857	ENSG00000188011.5
ENSG00000124507.11	0.106857	ENSG00000211648.2
ENSG00000120563.10	0.106857	ENSG00000231470.1
ENSG00000112494.10	0.106857	ENSG00000235470.5
ENSG00000151239.14	0.106856	ENSG00000168792.5
ENSG00000143006.7	0.106856	ENSG00000181984.11
ENSG00000197951.10	0.106856	ENSG00000256294.8
ENSG00000105516.11	0.106855	ENSG00000120925.16
ENSG00000104517.13	0.106855	ENSG00000147400.10
ENSG00000169567.13	0.106855	ENSG00000170889.14
ENSG00000182405.6	0.106855	ENSG00000259642.2
ENSG00000132141.14	0.106854	ENSG00000188177.14
ENSG00000116288.13	0.106854	ENSG00000197756.10
ENSG00000101158.15	0.106853	ENSG00000101194.18
ENSG00000112212.12	0.106853	ENSG00000167815.12
ENSG00000196961.13	0.106853	ENSG00000204308.8
ENSG00000188175.10	0.106853	ENSG00000223224.1
ENSG00000234984.1	0.106853	ENSG00000248572.6
ENSG00000123810.9	0.106852	ENSG00000125843.11
ENSG00000101464.11	0.106852	ENSG00000148459.16
ENSG00000063176.16	0.106852	ENSG00000165525.18
ENSG00000064692.20	0.106852	ENSG00000184465.16
ENSG00000123353.10	0.106852	ENSG00000189241.8
ENSG00000172757.13	0.106852	ENSG00000226049.3
ENSG00000114268.12	0.106852	ENSG00000251692.8
ENSG00000100911.16	0.106851	ENSG00000116668.13
ENSG00000143793.13	0.106851	ENSG00000170417.16
ENSG00000141699.11	0.106851	ENSG00000172432.19
ENSG00000220871.1	0.106851	ENSG00000221325.1
ENSG00000181610.13	0.106851	ENSG00000241127.8
ENSG00000236407.1	0.106851	ENSG00000259836.1
ENSG00000054803.4	0.106851	ENSG00000267392.3
ENSG00000119574.13	0.10685	ENSG00000129932.10
ENSG00000231839.1	0.10685	ENSG00000237556.1
ENSG00000145975.15	0.10685	ENSG00000279170.3
ENSG00000063176.16	0.106849	ENSG00000091640.8
ENSG00000023734.11	0.106849	ENSG00000151239.14
ENSG00000182108.11	0.106849	ENSG00000221838.10
ENSG00000198862.14	0.106849	ENSG00000283706.2
ENSG00000249047.2	0.106849	ENSG00000285662.2
ENSG00000109083.14	0.106848	ENSG00000113734.18
ENSG00000135218.19	0.106848	ENSG00000143416.21
ENSG00000155962.13	0.106848	ENSG00000172432.19
ENSG00000156675.16	0.106848	ENSG00000183484.12
ENSG00000174948.6	0.106848	ENSG00000256661.1
ENSG00000081189.16	0.106847	ENSG00000114784.4
ENSG00000113638.14	0.106847	ENSG00000155304.6
ENSG00000121073.15	0.106847	ENSG00000166797.11
ENSG00000131469.15	0.106847	ENSG00000168894.10
ENSG00000171557.17	0.106847	ENSG00000174672.16
ENSG00000102580.15	0.106847	ENSG00000198000.12
ENSG00000088451.11	0.106846	ENSG00000163463.13
ENSG00000235550.1	0.106845	ENSG00000236400.1
ENSG00000080608.10	0.106844	ENSG00000126457.22
ENSG00000141905.19	0.106844	ENSG00000148773.14
ENSG00000156860.16	0.106844	ENSG00000239306.5
ENSG00000124222.22	0.106842	ENSG00000136521.13
ENSG00000240476.1	0.106842	ENSG00000244321.1
ENSG00000198464.14	0.106842	ENSG00000254004.7
ENSG00000213568.4	0.106841	ENSG00000219547.1
ENSG00000156509.14	0.106841	ENSG00000234737.1
ENSG00000081842.18	0.106841	ENSG00000258144.2
ENSG00000070770.10	0.10684	ENSG00000158428.4
ENSG00000130731.16	0.10684	ENSG00000224877.4
ENSG00000011275.19	0.106839	ENSG00000197024.9
ENSG00000187889.13	0.106839	ENSG00000231706.2
ENSG00000005893.16	0.106838	ENSG00000129675.16
ENSG00000130772.14	0.106838	ENSG00000153037.15
ENSG00000140259.7	0.106838	ENSG00000153767.10
ENSG00000136448.13	0.106838	ENSG00000164168.8
ENSG00000186468.13	0.106838	ENSG00000187024.15
ENSG00000108298.12	0.106837	ENSG00000115268.10
ENSG00000042832.12	0.106837	ENSG00000175505.11
ENSG00000186583.12	0.106837	ENSG00000196233.14
ENSG00000172243.18	0.106837	ENSG00000214960.11
ENSG00000091640.8	0.106837	ENSG00000219200.12
ENSG00000084734.9	0.106837	ENSG00000228304.1
ENSG00000213178.3	0.106837	ENSG00000232888.4
ENSG00000225509.1	0.106837	ENSG00000236420.1
ENSG00000235645.2	0.106837	ENSG00000283000.2
ENSG00000138802.11	0.106836	ENSG00000164031.17
ENSG00000120708.17	0.106836	ENSG00000164125.16
ENSG00000136942.15	0.106836	ENSG00000179085.8
ENSG00000027869.12	0.106836	ENSG00000227191.8
ENSG00000207988.1	0.106836	ENSG00000244389.3
ENSG00000198862.14	0.106836	ENSG00000254872.3
ENSG00000197692.5	0.106836	ENSG00000263878.2
ENSG00000111231.9	0.106835	ENSG00000148153.14
ENSG00000114767.7	0.106835	ENSG00000171453.20
ENSG00000144580.14	0.106835	ENSG00000175395.16
ENSG00000206675.1	0.106835	ENSG00000235262.1
ENSG00000226859.1	0.106835	ENSG00000253691.2
ENSG00000135945.10	0.106833	ENSG00000147548.17
ENSG00000145246.14	0.106833	ENSG00000176208.9
ENSG00000180257.14	0.106833	ENSG00000221909.3
ENSG00000169188.5	0.106833	ENSG00000224051.7
ENSG00000037042.9	0.106833	ENSG00000225697.13
ENSG00000211917.1	0.106832	ENSG00000257636.6
ENSG00000249297.2	0.106832	ENSG00000258531.2
ENSG00000139517.9	0.106831	ENSG00000163704.12
ENSG00000160870.15	0.106831	ENSG00000170231.16
ENSG00000135521.9	0.106831	ENSG00000174718.12
ENSG00000161896.12	0.106831	ENSG00000227480.2
ENSG00000100483.14	0.10683	ENSG00000100519.12
ENSG00000101945.17	0.10683	ENSG00000162694.14
ENSG00000175826.12	0.10683	ENSG00000185129.8
ENSG00000154957.14	0.10683	ENSG00000213799.13
ENSG00000100027.17	0.106829	ENSG00000104835.15
ENSG00000123684.13	0.106829	ENSG00000137076.21
ENSG00000229226.3	0.106829	ENSG00000258552.1
ENSG00000134216.19	0.106829	ENSG00000260347.1
ENSG00000125755.19	0.106828	ENSG00000140750.17
ENSG00000138160.7	0.106828	ENSG00000167900.12
ENSG00000154813.10	0.106828	ENSG00000196365.12
ENSG00000241429.1	0.106828	ENSG00000244363.3
ENSG00000130204.13	0.106828	ENSG00000244514.3
ENSG00000147081.15	0.106828	ENSG00000261154.1
ENSG00000231706.2	0.106827	ENSG00000236036.2
ENSG00000225215.1	0.106827	ENSG00000239437.3
ENSG00000004142.12	0.106826	ENSG00000164038.16
ENSG00000100319.13	0.106826	ENSG00000167721.11
ENSG00000112378.12	0.106826	ENSG00000174564.13
ENSG00000180964.17	0.106826	ENSG00000187325.5
ENSG00000233549.2	0.106826	ENSG00000254496.1
ENSG00000163867.17	0.106825	ENSG00000196503.5
ENSG00000179409.11	0.106825	ENSG00000198160.15
ENSG00000237159.6	0.106825	ENSG00000251533.2
ENSG00000129691.16	0.106824	ENSG00000130758.8
ENSG00000128708.13	0.106824	ENSG00000142731.11
ENSG00000159733.14	0.106824	ENSG00000178234.13
ENSG00000143401.15	0.106824	ENSG00000182578.14
ENSG00000165269.13	0.106824	ENSG00000189182.10
ENSG00000144771.8	0.106824	ENSG00000206820.1
ENSG00000214825.2	0.106824	ENSG00000260785.2
ENSG00000152127.9	0.106823	ENSG00000160094.15
ENSG00000183249.8	0.106823	ENSG00000264128.2
ENSG00000231009.1	0.106823	ENSG00000266729.5
ENSG00000229537.7	0.106823	ENSG00000285294.1
ENSG00000137876.11	0.106822	ENSG00000205544.4
ENSG00000226317.3	0.106822	ENSG00000239265.5
ENSG00000207493.1	0.106822	ENSG00000243005.3
ENSG00000104892.17	0.106821	ENSG00000108309.14
ENSG00000226317.3	0.106821	ENSG00000258565.1
ENSG00000106244.13	0.106819	ENSG00000130520.11
ENSG00000121851.13	0.106819	ENSG00000136450.13
ENSG00000232815.1	0.106819	ENSG00000238113.7
ENSG00000119638.14	0.106818	ENSG00000130772.14
ENSG00000107758.16	0.106818	ENSG00000134452.20
ENSG00000158578.21	0.106818	ENSG00000185716.12
ENSG00000184863.11	0.106818	ENSG00000237738.1
ENSG00000225999.1	0.106818	ENSG00000251223.1
ENSG00000096080.12	0.106817	ENSG00000107371.14
ENSG00000168539.4	0.106817	ENSG00000188101.5
ENSG00000105618.14	0.106817	ENSG00000229487.1
ENSG00000007944.15	0.106816	ENSG00000120709.11
ENSG00000116771.6	0.106816	ENSG00000133134.12
ENSG00000156853.13	0.106816	ENSG00000160752.15
ENSG00000037897.17	0.106814	ENSG00000100580.8
ENSG00000168813.17	0.106814	ENSG00000225082.2
ENSG00000180432.6	0.106814	ENSG00000227610.1
ENSG00000134812.8	0.106814	ENSG00000229105.1
ENSG00000168367.11	0.106814	ENSG00000277268.2
ENSG00000100403.12	0.106813	ENSG00000145907.16
ENSG00000075336.12	0.106813	ENSG00000157637.13
ENSG00000167757.14	0.106813	ENSG00000188508.11
ENSG00000188674.11	0.106813	ENSG00000251433.1
ENSG00000128710.6	0.106813	ENSG00000253868.4
ENSG00000163075.13	0.106813	ENSG00000260598.1
ENSG00000132693.12	0.106812	ENSG00000173826.15
ENSG00000109685.19	0.106811	ENSG00000138160.7
ENSG00000133302.13	0.106811	ENSG00000176463.14
ENSG00000237880.2	0.106811	ENSG00000261122.6
ENSG00000107371.14	0.10681	ENSG00000119718.11
ENSG00000121390.19	0.10681	ENSG00000128563.13
ENSG00000197586.13	0.10681	ENSG00000236735.3
ENSG00000167291.16	0.106809	ENSG00000171174.15
ENSG00000166167.18	0.106809	ENSG00000197993.9
ENSG00000173960.14	0.106809	ENSG00000229622.1
ENSG00000080603.17	0.106808	ENSG00000206755.1
ENSG00000213051.3	0.106808	ENSG00000245205.3
ENSG00000152443.13	0.106807	ENSG00000171169.9
ENSG00000183864.5	0.106807	ENSG00000186834.4
ENSG00000132323.9	0.106807	ENSG00000252532.1
ENSG00000131979.20	0.106807	ENSG00000278129.2
ENSG00000105726.17	0.106806	ENSG00000138035.15
ENSG00000227802.1	0.106806	ENSG00000248572.6
ENSG00000106367.15	0.106806	ENSG00000277972.2
ENSG00000125447.18	0.106805	ENSG00000162456.10
ENSG00000138398.17	0.106805	ENSG00000163166.15
ENSG00000083457.12	0.106805	ENSG00000164919.11
ENSG00000018189.13	0.106804	ENSG00000133818.14
ENSG00000111142.14	0.106804	ENSG00000135698.10
ENSG00000167815.12	0.106804	ENSG00000204613.11
ENSG00000108848.16	0.106804	ENSG00000221214.1
ENSG00000221932.6	0.106804	ENSG00000233167.1
ENSG00000133742.14	0.106804	ENSG00000264616.1
ENSG00000169242.12	0.106803	ENSG00000172273.13
ENSG00000180879.14	0.106803	ENSG00000198931.11
ENSG00000103429.11	0.106802	ENSG00000111845.5
ENSG00000038358.15	0.106802	ENSG00000175166.17
ENSG00000163166.15	0.106802	ENSG00000175414.7
ENSG00000108106.14	0.106802	ENSG00000208028.1
ENSG00000179460.5	0.106802	ENSG00000224771.2
ENSG00000265942.2	0.106802	ENSG00000284015.1
ENSG00000228291.1	0.106801	ENSG00000233316.4
ENSG00000249338.1	0.106801	ENSG00000251990.1
ENSG00000179460.5	0.106801	ENSG00000260762.1
ENSG00000151151.6	0.1068	ENSG00000170604.5
ENSG00000093009.11	0.1068	ENSG00000174442.12
ENSG00000042753.12	0.1068	ENSG00000182512.5
ENSG00000214695.3	0.1068	ENSG00000232508.1
ENSG00000232420.2	0.1068	ENSG00000257126.6
ENSG00000142207.7	0.106799	ENSG00000159055.4
ENSG00000116120.11	0.106799	ENSG00000168495.13
ENSG00000134852.15	0.106799	ENSG00000176986.16
ENSG00000186666.6	0.106799	ENSG00000267871.6
ENSG00000248228.2	0.106799	ENSG00000278615.5
ENSG00000006744.19	0.106798	ENSG00000132361.18
ENSG00000113946.4	0.106798	ENSG00000227059.7
ENSG00000204140.10	0.106797	ENSG00000227860.1
ENSG00000162772.17	0.106797	ENSG00000271614.1
ENSG00000183747.12	0.106796	ENSG00000231516.3
ENSG00000227610.1	0.106796	ENSG00000254399.2
ENSG00000219582.3	0.106796	ENSG00000264315.1
ENSG00000071539.14	0.106796	ENSG00000264616.1
ENSG00000007541.17	0.106795	ENSG00000132716.19
ENSG00000093217.11	0.106795	ENSG00000183765.23
ENSG00000238020.1	0.106795	ENSG00000254225.1
ENSG00000265934.1	0.106795	ENSG00000267333.1
ENSG00000120800.5	0.106794	ENSG00000184220.12
ENSG00000059378.13	0.106794	ENSG00000205413.8
ENSG00000176595.4	0.106794	ENSG00000281358.1
ENSG00000047410.14	0.106793	ENSG00000154589.7
ENSG00000224771.2	0.106793	ENSG00000257747.2
ENSG00000250826.2	0.106793	ENSG00000283740.1
ENSG00000101882.10	0.106792	ENSG00000149313.11
ENSG00000127586.17	0.106792	ENSG00000214826.5
ENSG00000099804.9	0.106792	ENSG00000235145.2
ENSG00000179271.3	0.106792	ENSG00000242372.9
ENSG00000236312.3	0.106792	ENSG00000243964.1
ENSG00000075975.17	0.106791	ENSG00000140941.14
ENSG00000123416.15	0.106791	ENSG00000165244.7
ENSG00000180745.5	0.106791	ENSG00000234060.1
ENSG00000213782.7	0.106791	ENSG00000241127.8
ENSG00000076053.12	0.10679	ENSG00000101367.9
ENSG00000105519.18	0.10679	ENSG00000110768.12
ENSG00000235199.1	0.10679	ENSG00000253748.2
ENSG00000203663.4	0.10679	ENSG00000271096.1
ENSG00000147400.10	0.106789	ENSG00000184432.11
ENSG00000100897.18	0.106789	ENSG00000197324.9
ENSG00000187012.11	0.106789	ENSG00000217811.1
ENSG00000234435.3	0.106789	ENSG00000261154.1
ENSG00000086589.12	0.106788	ENSG00000152464.15
ENSG00000081721.12	0.106788	ENSG00000172831.14
ENSG00000241127.8	0.106788	ENSG00000250569.1
ENSG00000066455.13	0.106787	ENSG00000066739.12
ENSG00000133398.4	0.106787	ENSG00000167264.18
ENSG00000169679.15	0.106787	ENSG00000171241.9
ENSG00000179144.5	0.106787	ENSG00000187742.15
ENSG00000188130.14	0.106787	ENSG00000244165.2
ENSG00000228304.1	0.106787	ENSG00000256614.1
ENSG00000180425.11	0.106786	ENSG00000281912.1
ENSG00000119927.14	0.106785	ENSG00000130311.11
ENSG00000091732.17	0.106785	ENSG00000149639.15
ENSG00000119711.13	0.106785	ENSG00000182831.12
ENSG00000100029.18	0.106785	ENSG00000196757.8
ENSG00000186297.12	0.106785	ENSG00000235849.1
ENSG00000136930.13	0.106784	ENSG00000143420.19
ENSG00000109929.10	0.106783	ENSG00000141699.11
ENSG00000101134.12	0.106783	ENSG00000164530.15
ENSG00000158578.21	0.106783	ENSG00000255152.8
ENSG00000159873.10	0.106782	ENSG00000168096.15
ENSG00000150783.10	0.106782	ENSG00000250571.7
ENSG00000218089.1	0.106782	ENSG00000257332.1
ENSG00000076382.17	0.106781	ENSG00000105011.9
ENSG00000104980.8	0.106781	ENSG00000183354.12
ENSG00000113734.18	0.106781	ENSG00000188868.14
ENSG00000148688.14	0.106781	ENSG00000196072.12
ENSG00000123213.23	0.106781	ENSG00000227057.10
ENSG00000228304.1	0.106781	ENSG00000250372.1
ENSG00000224498.1	0.106781	ENSG00000261319.1
ENSG00000111653.20	0.10678	ENSG00000143228.13
ENSG00000149273.15	0.10678	ENSG00000156482.11
ENSG00000178429.9	0.10678	ENSG00000224858.5
ENSG00000110090.13	0.106779	ENSG00000206557.6
ENSG00000167580.8	0.106779	ENSG00000236651.1
ENSG00000136982.6	0.106778	ENSG00000146918.20
ENSG00000184207.9	0.106778	ENSG00000186088.16
ENSG00000228211.2	0.106778	ENSG00000240152.2
ENSG00000248528.1	0.106778	ENSG00000249439.1
ENSG00000125885.13	0.106777	ENSG00000136824.19
ENSG00000083845.9	0.106777	ENSG00000149273.15
ENSG00000124562.10	0.106777	ENSG00000177556.12
ENSG00000029639.11	0.106777	ENSG00000229659.1
ENSG00000120211.4	0.106776	ENSG00000197024.9
ENSG00000164825.4	0.106776	ENSG00000223586.6
ENSG00000157045.9	0.106776	ENSG00000274070.2
ENSG00000101442.10	0.106775	ENSG00000115526.11
ENSG00000157538.14	0.106775	ENSG00000182272.12
ENSG00000198703.2	0.106775	ENSG00000249066.2
ENSG00000243593.1	0.106775	ENSG00000267170.1
ENSG00000147642.17	0.106774	ENSG00000156970.13
ENSG00000162551.14	0.106774	ENSG00000177189.14
ENSG00000230434.3	0.106774	ENSG00000247872.2
ENSG00000101412.13	0.106773	ENSG00000122952.17
ENSG00000104671.8	0.106772	ENSG00000163755.9
ENSG00000188167.9	0.106772	ENSG00000188542.10
ENSG00000237424.1	0.106772	ENSG00000240764.4
ENSG00000144959.11	0.106771	ENSG00000188554.15
ENSG00000179934.7	0.106771	ENSG00000228168.1
ENSG00000225121.2	0.106771	ENSG00000236407.1
ENSG00000217791.4	0.106771	ENSG00000237757.2
ENSG00000132693.12	0.10677	ENSG00000271237.1
ENSG00000116221.15	0.106768	ENSG00000128000.17
ENSG00000182774.13	0.106768	ENSG00000241343.10
ENSG00000162772.17	0.106767	ENSG00000170345.10
ENSG00000115361.8	0.106767	ENSG00000233545.1
ENSG00000154478.4	0.106767	ENSG00000234187.1
ENSG00000082516.9	0.106766	ENSG00000171466.10
ENSG00000138592.14	0.106766	ENSG00000184056.15
ENSG00000236475.1	0.106766	ENSG00000248958.2
ENSG00000183763.9	0.106765	ENSG00000183856.11
ENSG00000171060.11	0.106765	ENSG00000214819.2
ENSG00000103035.11	0.106764	ENSG00000166272.18
ENSG00000157895.11	0.106764	ENSG00000180329.14
ENSG00000212961.4	0.106764	ENSG00000231726.2
ENSG00000077235.18	0.106763	ENSG00000149930.18
ENSG00000105755.8	0.106763	ENSG00000152234.16
ENSG00000153107.13	0.106763	ENSG00000170310.15
ENSG00000128050.9	0.106763	ENSG00000175792.12
ENSG00000125944.21	0.106763	ENSG00000224324.1
ENSG00000214914.3	0.106763	ENSG00000226221.1
ENSG00000124107.5	0.106762	ENSG00000126262.5
ENSG00000215357.2	0.106762	ENSG00000221200.1
ENSG00000073111.14	0.106762	ENSG00000281344.1
ENSG00000171060.11	0.106761	ENSG00000256394.3
ENSG00000130734.10	0.10676	ENSG00000132541.11
ENSG00000103995.14	0.10676	ENSG00000184445.12
ENSG00000126457.22	0.106759	ENSG00000168944.17
ENSG00000101079.21	0.106758	ENSG00000113569.16
ENSG00000111785.21	0.106758	ENSG00000152455.16
ENSG00000152804.11	0.106758	ENSG00000155508.14
ENSG00000150676.13	0.106758	ENSG00000159398.16
ENSG00000095485.18	0.106758	ENSG00000160803.8
ENSG00000086967.10	0.106758	ENSG00000168216.13
ENSG00000085465.13	0.106758	ENSG00000182308.7
ENSG00000161638.11	0.106758	ENSG00000197329.12
ENSG00000007341.19	0.106758	ENSG00000206588.1
ENSG00000203499.12	0.106758	ENSG00000265735.2
ENSG00000012822.16	0.106757	ENSG00000119471.15
ENSG00000134001.15	0.106757	ENSG00000183579.16
ENSG00000108599.15	0.106756	ENSG00000184677.18
ENSG00000149930.18	0.106756	ENSG00000189007.16
ENSG00000138744.16	0.106756	ENSG00000196455.8
ENSG00000103534.17	0.106756	ENSG00000237977.1
ENSG00000104228.13	0.106755	ENSG00000139514.13
ENSG00000139651.11	0.106755	ENSG00000174282.12
ENSG00000182473.22	0.106755	ENSG00000184677.18
ENSG00000154975.14	0.106755	ENSG00000215498.9
ENSG00000136110.13	0.106755	ENSG00000267603.1
ENSG00000013306.16	0.106754	ENSG00000103534.17
ENSG00000112855.17	0.106754	ENSG00000143493.13
ENSG00000217811.1	0.106754	ENSG00000231839.1
ENSG00000225128.1	0.106754	ENSG00000274469.2
ENSG00000109576.14	0.106753	ENSG00000139370.12
ENSG00000100522.10	0.106753	ENSG00000139597.18
ENSG00000115816.15	0.106753	ENSG00000180304.14
ENSG00000141985.9	0.106753	ENSG00000180855.16
ENSG00000166855.9	0.106753	ENSG00000213033.4
ENSG00000179029.15	0.106753	ENSG00000253669.4
ENSG00000264345.2	0.106753	ENSG00000265374.1
ENSG00000100351.17	0.106752	ENSG00000173762.8
ENSG00000066185.13	0.106752	ENSG00000235527.7
ENSG00000154438.8	0.106752	ENSG00000243316.7
ENSG00000142230.13	0.106751	ENSG00000164087.8
ENSG00000005238.20	0.106751	ENSG00000173868.12
ENSG00000149930.18	0.106751	ENSG00000249437.8
ENSG00000139687.16	0.10675	ENSG00000184436.12
ENSG00000176476.9	0.10675	ENSG00000204619.8
ENSG00000076650.7	0.106749	ENSG00000104442.10
ENSG00000227056.2	0.106749	ENSG00000233545.1
ENSG00000102178.13	0.106748	ENSG00000169188.5
ENSG00000227233.1	0.106748	ENSG00000243658.1
ENSG00000231814.3	0.106748	ENSG00000261082.1
ENSG00000232307.1	0.106748	ENSG00000261082.1
ENSG00000252553.1	0.106748	ENSG00000270793.1
ENSG00000120539.15	0.106747	ENSG00000121152.10
ENSG00000111727.12	0.106747	ENSG00000148925.11
ENSG00000135697.10	0.106747	ENSG00000188910.8
ENSG00000236420.1	0.106747	ENSG00000252553.1
ENSG00000006652.15	0.106746	ENSG00000141232.5
ENSG00000135093.13	0.106746	ENSG00000142528.16
ENSG00000137818.12	0.106746	ENSG00000143621.17
ENSG00000175063.17	0.106746	ENSG00000175216.15
ENSG00000186130.5	0.106746	ENSG00000223584.1
ENSG00000069206.15	0.106746	ENSG00000224519.1
ENSG00000101958.14	0.106746	ENSG00000250261.1
ENSG00000019991.18	0.106745	ENSG00000170837.3
ENSG00000174276.7	0.106745	ENSG00000186222.5
ENSG00000140829.12	0.106745	ENSG00000245849.8
ENSG00000105675.9	0.106745	ENSG00000248592.7
ENSG00000061936.10	0.106744	ENSG00000096063.16
ENSG00000138744.16	0.106744	ENSG00000230562.3
ENSG00000157954.15	0.106744	ENSG00000257365.8
ENSG00000258036.2	0.106744	ENSG00000259470.2
ENSG00000223305.1	0.106744	ENSG00000288642.1
ENSG00000105755.8	0.106743	ENSG00000124562.10
ENSG00000141232.5	0.106743	ENSG00000151239.14
ENSG00000183035.13	0.106743	ENSG00000288642.1
ENSG00000116251.11	0.106742	ENSG00000123179.14
ENSG00000076382.17	0.106741	ENSG00000130821.17
ENSG00000225851.1	0.106741	ENSG00000259691.2
ENSG00000273963.1	0.106741	ENSG00000283210.1
ENSG00000111247.15	0.10674	ENSG00000145246.14
ENSG00000115947.14	0.10674	ENSG00000161914.10
ENSG00000181991.16	0.10674	ENSG00000228474.6
ENSG00000217027.1	0.10674	ENSG00000249210.1
ENSG00000108179.14	0.106739	ENSG00000167513.9
ENSG00000237437.1	0.106739	ENSG00000251587.1
ENSG00000064490.14	0.106738	ENSG00000107874.11
ENSG00000156006.5	0.106737	ENSG00000213568.4
ENSG00000147676.14	0.106737	ENSG00000249751.4
ENSG00000236407.1	0.106737	ENSG00000283740.1
ENSG00000147679.12	0.106736	ENSG00000161179.14
ENSG00000111716.14	0.106736	ENSG00000183864.5
ENSG00000162032.16	0.106736	ENSG00000201076.1
ENSG00000168367.11	0.106736	ENSG00000236651.1
ENSG00000235165.2	0.106736	ENSG00000273041.1
ENSG00000113368.12	0.106735	ENSG00000142230.13
ENSG00000037241.7	0.106735	ENSG00000150753.12
ENSG00000170465.10	0.106735	ENSG00000221818.9
ENSG00000248995.2	0.106735	ENSG00000256424.2
ENSG00000154920.15	0.106735	ENSG00000281344.1
ENSG00000171987.3	0.106734	ENSG00000187003.7
ENSG00000181856.15	0.106734	ENSG00000213088.12
ENSG00000094916.16	0.106733	ENSG00000138092.11
ENSG00000115128.7	0.106733	ENSG00000164405.11
ENSG00000063241.8	0.106733	ENSG00000177830.18
ENSG00000177143.5	0.106733	ENSG00000184608.9
ENSG00000187481.2	0.106733	ENSG00000217228.1
ENSG00000139239.7	0.106733	ENSG00000226360.5
ENSG00000219073.8	0.106733	ENSG00000248809.6
ENSG00000009844.16	0.106732	ENSG00000113638.14
ENSG00000100888.15	0.106732	ENSG00000140829.12
ENSG00000115816.15	0.106732	ENSG00000143751.10
ENSG00000197111.16	0.106732	ENSG00000232931.6
ENSG00000189376.12	0.106732	ENSG00000257365.8
ENSG00000115155.19	0.106731	ENSG00000138035.15
ENSG00000075336.12	0.10673	ENSG00000143751.10
ENSG00000170180.22	0.10673	ENSG00000183032.12
ENSG00000181562.5	0.10673	ENSG00000187889.13
ENSG00000100239.16	0.106729	ENSG00000100726.15
ENSG00000105429.13	0.106729	ENSG00000157259.8
ENSG00000124882.4	0.106729	ENSG00000162772.17
ENSG00000100364.19	0.106729	ENSG00000170832.13
ENSG00000249160.4	0.106729	ENSG00000250930.5
ENSG00000012124.17	0.106728	ENSG00000156738.18
ENSG00000154174.8	0.106728	ENSG00000168040.5
ENSG00000155561.15	0.106728	ENSG00000175054.16
ENSG00000084754.12	0.106728	ENSG00000215021.10
ENSG00000170231.16	0.106728	ENSG00000232420.2
ENSG00000225552.1	0.106727	ENSG00000237642.1
ENSG00000001497.18	0.106726	ENSG00000094841.14
ENSG00000110887.8	0.106726	ENSG00000175065.12
ENSG00000162722.9	0.106726	ENSG00000250361.9
ENSG00000109971.14	0.106725	ENSG00000110321.19
ENSG00000131351.15	0.106725	ENSG00000133119.13
ENSG00000188984.12	0.106724	ENSG00000242573.1
ENSG00000011451.21	0.106723	ENSG00000063245.15
ENSG00000126267.11	0.106723	ENSG00000126756.12
ENSG00000119487.17	0.106723	ENSG00000143643.13
ENSG00000103769.10	0.106723	ENSG00000171163.16
ENSG00000069345.12	0.106723	ENSG00000254884.1
ENSG00000136930.13	0.106722	ENSG00000145592.14
ENSG00000164122.9	0.106722	ENSG00000179460.5
ENSG00000139990.18	0.106721	ENSG00000143476.18
ENSG00000038427.16	0.106721	ENSG00000148411.8
ENSG00000009844.16	0.10672	ENSG00000024862.18
ENSG00000077235.18	0.10672	ENSG00000100029.18
ENSG00000116652.6	0.10672	ENSG00000158109.15
ENSG00000152219.5	0.10672	ENSG00000163389.12
ENSG00000172289.3	0.10672	ENSG00000203523.3
ENSG00000214604.3	0.10672	ENSG00000227659.1
ENSG00000231674.1	0.10672	ENSG00000249343.3
ENSG00000100281.14	0.106719	ENSG00000176208.9
ENSG00000196735.13	0.106719	ENSG00000204257.15
ENSG00000227927.2	0.106719	ENSG00000236569.3
ENSG00000260726.2	0.106719	ENSG00000260846.2
ENSG00000004866.22	0.106718	ENSG00000128228.5
ENSG00000187012.11	0.106718	ENSG00000235746.1
ENSG00000234187.1	0.106718	ENSG00000237618.1
ENSG00000236400.1	0.106718	ENSG00000258036.2
ENSG00000121152.10	0.106718	ENSG00000259581.3
ENSG00000214686.7	0.106718	ENSG00000274355.1
ENSG00000230611.1	0.106717	ENSG00000239699.1
ENSG00000172289.3	0.106717	ENSG00000240002.1
ENSG00000228020.2	0.106717	ENSG00000249614.2
ENSG00000168389.18	0.106717	ENSG00000258872.2
ENSG00000111012.10	0.106716	ENSG00000114796.16
ENSG00000132823.11	0.106716	ENSG00000135070.15
ENSG00000111339.12	0.106715	ENSG00000182885.17
ENSG00000080819.9	0.106715	ENSG00000198964.14
ENSG00000198492.16	0.106715	ENSG00000204138.13
ENSG00000154803.13	0.106715	ENSG00000215041.10
ENSG00000214389.2	0.106715	ENSG00000243824.1
ENSG00000110811.20	0.106714	ENSG00000111664.11
ENSG00000106554.13	0.106714	ENSG00000146828.18
ENSG00000112941.14	0.106714	ENSG00000167916.5
ENSG00000133639.6	0.106714	ENSG00000285410.1
ENSG00000188674.11	0.106713	ENSG00000215054.3
ENSG00000145907.16	0.106713	ENSG00000273559.5
ENSG00000072818.12	0.106712	ENSG00000185722.18
ENSG00000143493.13	0.106712	ENSG00000187650.4
ENSG00000154957.14	0.106711	ENSG00000155729.13
ENSG00000158411.11	0.106711	ENSG00000182359.15
ENSG00000110851.12	0.106711	ENSG00000204220.12
ENSG00000230223.8	0.106711	ENSG00000265934.1
ENSG00000101361.17	0.10671	ENSG00000160214.13
ENSG00000127586.17	0.10671	ENSG00000164109.14
ENSG00000100815.12	0.10671	ENSG00000165506.15
ENSG00000211836.1	0.10671	ENSG00000211878.1
ENSG00000231470.1	0.10671	ENSG00000233167.1
ENSG00000249680.2	0.10671	ENSG00000256614.1
ENSG00000174276.7	0.10671	ENSG00000277972.2
ENSG00000070759.17	0.106709	ENSG00000116161.18
ENSG00000186575.19	0.106709	ENSG00000204427.12
ENSG00000241622.1	0.106709	ENSG00000255255.1
ENSG00000058804.12	0.106709	ENSG00000281344.1
ENSG00000072818.12	0.106708	ENSG00000154957.14
ENSG00000013306.16	0.106708	ENSG00000170271.11
ENSG00000111802.14	0.106708	ENSG00000170734.12
ENSG00000168367.11	0.106708	ENSG00000243316.7
ENSG00000114867.22	0.106707	ENSG00000135763.10
ENSG00000092421.17	0.106707	ENSG00000172889.16
ENSG00000249352.4	0.106707	ENSG00000253428.1
ENSG00000232610.1	0.106707	ENSG00000265933.5
ENSG00000116663.11	0.106707	ENSG00000282851.2
ENSG00000122966.17	0.106706	ENSG00000127586.17
ENSG00000143314.12	0.106706	ENSG00000181924.7
ENSG00000101882.10	0.106706	ENSG00000188917.15
ENSG00000100353.18	0.106706	ENSG00000196419.13
ENSG00000171863.15	0.106706	ENSG00000233927.5
ENSG00000075413.19	0.106706	ENSG00000240322.3
ENSG00000213301.2	0.106706	ENSG00000280580.1
ENSG00000084073.10	0.106705	ENSG00000166181.13
ENSG00000121073.15	0.106705	ENSG00000172534.14
ENSG00000197037.11	0.106705	ENSG00000213799.13
ENSG00000163923.10	0.106704	ENSG00000170860.4
ENSG00000167670.16	0.106704	ENSG00000183763.9
ENSG00000133773.12	0.106703	ENSG00000168116.14
ENSG00000139233.7	0.106703	ENSG00000169359.16
ENSG00000136379.12	0.106703	ENSG00000240184.7
ENSG00000115993.13	0.106703	ENSG00000260231.2
ENSG00000126215.14	0.106702	ENSG00000156802.13
ENSG00000106153.13	0.106702	ENSG00000164631.19
ENSG00000068489.13	0.106702	ENSG00000165304.8
ENSG00000204697.3	0.106702	ENSG00000214794.4
ENSG00000197692.5	0.106702	ENSG00000239539.1
ENSG00000167635.12	0.106702	ENSG00000248221.1
ENSG00000143643.13	0.106701	ENSG00000151239.14
ENSG00000125457.15	0.106701	ENSG00000179933.6
ENSG00000132855.5	0.106701	ENSG00000233167.1
ENSG00000225944.1	0.106701	ENSG00000259108.3
ENSG00000251223.1	0.106701	ENSG00000260151.1
ENSG00000163029.16	0.106701	ENSG00000272752.6
ENSG00000130935.10	0.1067	ENSG00000132300.19
ENSG00000196859.8	0.1067	ENSG00000248572.6
ENSG00000231163.6	0.1067	ENSG00000256643.1
ENSG00000169951.10	0.106699	ENSG00000178093.14
ENSG00000165169.11	0.106699	ENSG00000198960.11
ENSG00000231697.3	0.106699	ENSG00000235141.1
ENSG00000234118.1	0.106699	ENSG00000237991.3
ENSG00000242741.2	0.106698	ENSG00000283314.1
ENSG00000085840.13	0.106697	ENSG00000101945.17
ENSG00000176476.9	0.106697	ENSG00000213064.10
ENSG00000071462.12	0.106696	ENSG00000169871.13
ENSG00000105732.13	0.106696	ENSG00000214753.4
ENSG00000229175.2	0.106696	ENSG00000260598.1
ENSG00000138069.18	0.106695	ENSG00000174718.12
ENSG00000172020.13	0.106695	ENSG00000204128.6
ENSG00000188674.11	0.106695	ENSG00000227353.1
ENSG00000143032.8	0.106695	ENSG00000236012.2
ENSG00000128915.12	0.106694	ENSG00000140263.15
ENSG00000224944.2	0.106694	ENSG00000253759.1
ENSG00000196110.8	0.106693	ENSG00000213020.10
ENSG00000189295.13	0.106693	ENSG00000224517.6
ENSG00000162598.13	0.106693	ENSG00000242207.1
ENSG00000144827.9	0.106692	ENSG00000165609.13
ENSG00000142546.14	0.106692	ENSG00000213064.10
ENSG00000136770.11	0.106692	ENSG00000225825.1
ENSG00000280081.4	0.106692	ENSG00000280989.2
ENSG00000052802.13	0.106691	ENSG00000149100.13
ENSG00000138069.18	0.106691	ENSG00000166579.16
ENSG00000117362.13	0.106691	ENSG00000181915.5
ENSG00000124731.13	0.106691	ENSG00000255398.3
ENSG00000112029.10	0.10669	ENSG00000121152.10
ENSG00000126549.11	0.10669	ENSG00000251223.1
ENSG00000189377.9	0.106689	ENSG00000211578.3
ENSG00000211864.2	0.106689	ENSG00000267057.6
ENSG00000005448.17	0.106688	ENSG00000126458.4
ENSG00000223717.1	0.106688	ENSG00000238059.1
ENSG00000107438.9	0.106687	ENSG00000139354.11
ENSG00000156509.14	0.106687	ENSG00000160190.14
ENSG00000143870.13	0.106687	ENSG00000207962.1
ENSG00000197408.10	0.106687	ENSG00000227860.1
ENSG00000132153.15	0.106687	ENSG00000228474.6
ENSG00000164488.12	0.106686	ENSG00000170476.16
ENSG00000196365.12	0.106686	ENSG00000248483.7
ENSG00000116675.16	0.106686	ENSG00000269343.9
ENSG00000174672.16	0.106686	ENSG00000278771.1
ENSG00000163075.13	0.106685	ENSG00000231163.6
ENSG00000106554.13	0.106684	ENSG00000132676.16
ENSG00000178394.5	0.106684	ENSG00000244321.1
ENSG00000249439.1	0.106684	ENSG00000259897.2
ENSG00000225944.1	0.106684	ENSG00000261397.1
ENSG00000075218.19	0.106683	ENSG00000080986.13
ENSG00000141428.17	0.106683	ENSG00000173327.8
ENSG00000105610.6	0.106683	ENSG00000175984.15
ENSG00000179820.16	0.106683	ENSG00000186105.8
ENSG00000166152.4	0.106683	ENSG00000229487.1
ENSG00000104671.8	0.106682	ENSG00000106780.9
ENSG00000127337.7	0.106682	ENSG00000184792.16
ENSG00000224403.1	0.106682	ENSG00000249618.6
ENSG00000115942.9	0.106681	ENSG00000142867.14
ENSG00000238228.1	0.106681	ENSG00000252859.1
ENSG00000051180.17	0.10668	ENSG00000148229.13
ENSG00000198799.12	0.10668	ENSG00000240509.1
ENSG00000085872.15	0.106678	ENSG00000118960.13
ENSG00000167311.14	0.106678	ENSG00000187791.13
ENSG00000104973.19	0.106677	ENSG00000172375.14
ENSG00000183395.5	0.106677	ENSG00000187889.13
ENSG00000105732.13	0.106677	ENSG00000236871.7
ENSG00000105669.14	0.106676	ENSG00000163541.12
ENSG00000123562.18	0.106676	ENSG00000180964.17
ENSG00000086232.13	0.106676	ENSG00000250067.12
ENSG00000225121.2	0.106676	ENSG00000250897.2
ENSG00000090512.12	0.106676	ENSG00000260726.2
ENSG00000151445.16	0.106676	ENSG00000275066.5
ENSG00000110243.12	0.106675	ENSG00000135472.9
ENSG00000197591.3	0.106675	ENSG00000213809.9
ENSG00000223656.1	0.106675	ENSG00000228020.2
ENSG00000105732.13	0.106674	ENSG00000160570.14
ENSG00000010810.17	0.106673	ENSG00000129493.15
ENSG00000145780.8	0.106673	ENSG00000173276.14
ENSG00000167104.11	0.106673	ENSG00000182645.6
ENSG00000231929.2	0.106673	ENSG00000234052.2
ENSG00000103549.22	0.106672	ENSG00000154767.15
ENSG00000105393.16	0.106672	ENSG00000177981.11
ENSG00000100297.16	0.106672	ENSG00000197771.13
ENSG00000100226.16	0.106671	ENSG00000120992.18
ENSG00000048471.14	0.106671	ENSG00000124196.6
ENSG00000165526.9	0.106671	ENSG00000186020.13
ENSG00000104219.13	0.10667	ENSG00000176871.9
ENSG00000168367.11	0.10667	ENSG00000229890.1
ENSG00000224714.3	0.106669	ENSG00000231821.1
ENSG00000115053.17	0.106669	ENSG00000238317.2
ENSG00000242908.6	0.106669	ENSG00000251571.1
ENSG00000259517.3	0.106669	ENSG00000261636.2
ENSG00000092853.14	0.106668	ENSG00000097046.13
ENSG00000130720.13	0.106668	ENSG00000174990.8
ENSG00000112742.10	0.106667	ENSG00000164045.12
ENSG00000135698.10	0.106667	ENSG00000184232.9
ENSG00000124302.13	0.106667	ENSG00000257636.6
ENSG00000234765.1	0.106667	ENSG00000270222.1
ENSG00000068745.15	0.106666	ENSG00000139625.13
ENSG00000145780.8	0.106666	ENSG00000264350.1
ENSG00000050426.16	0.106665	ENSG00000106692.15
ENSG00000117614.10	0.106664	ENSG00000160208.13
ENSG00000150316.12	0.106663	ENSG00000171202.7
ENSG00000186468.13	0.106663	ENSG00000196821.10
ENSG00000225944.1	0.106663	ENSG00000244321.1
ENSG00000124784.9	0.106662	ENSG00000163811.12
ENSG00000134758.14	0.106662	ENSG00000266618.1
ENSG00000174718.12	0.106661	ENSG00000180884.10
ENSG00000228888.1	0.106661	ENSG00000251027.2
ENSG00000136802.12	0.10666	ENSG00000142784.16
ENSG00000172331.12	0.10666	ENSG00000176208.9
ENSG00000119711.13	0.10666	ENSG00000204310.13
ENSG00000224519.1	0.10666	ENSG00000250897.2
ENSG00000228195.2	0.10666	ENSG00000268222.1
ENSG00000063241.8	0.106659	ENSG00000137133.11
ENSG00000073536.18	0.106659	ENSG00000142207.7
ENSG00000163389.12	0.106659	ENSG00000175573.7
ENSG00000004059.11	0.106659	ENSG00000183283.16
ENSG00000212521.1	0.106659	ENSG00000219582.3
ENSG00000164815.11	0.106657	ENSG00000186666.6
ENSG00000200013.1	0.106657	ENSG00000206627.1
ENSG00000143032.8	0.106657	ENSG00000221628.1
ENSG00000225759.1	0.106657	ENSG00000260726.2
ENSG00000231022.1	0.106657	ENSG00000264128.2
ENSG00000164631.19	0.106656	ENSG00000196262.15
ENSG00000201435.1	0.106656	ENSG00000213613.2
ENSG00000214943.5	0.106656	ENSG00000266617.1
ENSG00000109534.17	0.106655	ENSG00000166887.16
ENSG00000118689.15	0.106655	ENSG00000170271.11
ENSG00000138629.16	0.106655	ENSG00000170889.14
ENSG00000183199.6	0.106655	ENSG00000213763.4
ENSG00000102172.16	0.106654	ENSG00000127084.19
ENSG00000081870.12	0.106654	ENSG00000146918.20
ENSG00000167325.15	0.106654	ENSG00000168280.18
ENSG00000189362.12	0.106654	ENSG00000202314.1
ENSG00000211663.2	0.106654	ENSG00000224650.2
ENSG00000256134.1	0.106654	ENSG00000265932.1
ENSG00000164808.17	0.106654	ENSG00000275074.2
ENSG00000101198.15	0.106653	ENSG00000114867.22
ENSG00000144736.14	0.106653	ENSG00000183569.18
ENSG00000141480.18	0.106653	ENSG00000204472.13
ENSG00000163586.10	0.106653	ENSG00000226695.1
ENSG00000006652.15	0.106653	ENSG00000267809.1
ENSG00000145491.12	0.106652	ENSG00000163235.16
ENSG00000134827.8	0.106652	ENSG00000173545.5
ENSG00000015475.19	0.106652	ENSG00000197629.6
ENSG00000110172.12	0.106652	ENSG00000213139.8
ENSG00000215545.1	0.106652	ENSG00000223985.2
ENSG00000222439.1	0.106652	ENSG00000242070.1
ENSG00000071991.9	0.106652	ENSG00000258969.2
ENSG00000135218.19	0.106651	ENSG00000166947.15
ENSG00000135926.15	0.106651	ENSG00000167716.19
ENSG00000234765.1	0.106651	ENSG00000279516.2
ENSG00000114771.14	0.10665	ENSG00000120094.9
ENSG00000151239.14	0.10665	ENSG00000157450.16
ENSG00000092010.15	0.106649	ENSG00000100523.16
ENSG00000047932.14	0.106649	ENSG00000109079.10
ENSG00000114120.14	0.106649	ENSG00000151239.14
ENSG00000118894.15	0.106649	ENSG00000183444.10
ENSG00000223904.2	0.106649	ENSG00000225999.1
ENSG00000226059.2	0.106649	ENSG00000227862.1
ENSG00000108602.18	0.106649	ENSG00000237289.10
ENSG00000239899.3	0.106649	ENSG00000266187.2
ENSG00000101019.22	0.106648	ENSG00000143319.17
ENSG00000126070.20	0.106648	ENSG00000162441.12
ENSG00000138814.17	0.106648	ENSG00000207988.1
ENSG00000125818.18	0.106647	ENSG00000135845.10
ENSG00000004897.12	0.106647	ENSG00000136159.4
ENSG00000167842.16	0.106647	ENSG00000171928.14
ENSG00000163499.12	0.106647	ENSG00000242070.1
ENSG00000110107.9	0.106646	ENSG00000141510.18
ENSG00000149792.9	0.106646	ENSG00000166037.11
ENSG00000154478.4	0.106646	ENSG00000167791.14
ENSG00000167434.10	0.106646	ENSG00000204936.10
ENSG00000077080.10	0.106646	ENSG00000238008.1
ENSG00000254930.1	0.106646	ENSG00000257510.2
ENSG00000059573.9	0.106645	ENSG00000100403.12
ENSG00000140262.18	0.106645	ENSG00000145384.4
ENSG00000133742.14	0.106645	ENSG00000174358.16
ENSG00000215231.8	0.106645	ENSG00000235001.3
ENSG00000182533.7	0.106645	ENSG00000263593.1
ENSG00000152942.19	0.106644	ENSG00000172239.14
ENSG00000231697.3	0.106644	ENSG00000231749.3
ENSG00000232307.1	0.106644	ENSG00000243124.3
ENSG00000216938.3	0.106643	ENSG00000251210.6
ENSG00000163075.13	0.106643	ENSG00000261856.1
ENSG00000235150.1	0.106643	ENSG00000283740.1
ENSG00000118707.11	0.106642	ENSG00000189043.10
ENSG00000222067.1	0.106642	ENSG00000225999.1
ENSG00000118193.12	0.106641	ENSG00000136824.19
ENSG00000151498.12	0.106641	ENSG00000151502.11
ENSG00000106245.11	0.106641	ENSG00000172375.14
ENSG00000197692.5	0.106641	ENSG00000213568.4
ENSG00000172331.12	0.10664	ENSG00000224177.8
ENSG00000197587.11	0.10664	ENSG00000235984.5
ENSG00000197885.11	0.10664	ENSG00000264707.1
ENSG00000049541.11	0.106639	ENSG00000132646.11
ENSG00000082516.9	0.106639	ENSG00000171295.13
ENSG00000086598.11	0.106639	ENSG00000174780.17
ENSG00000090989.18	0.106638	ENSG00000171853.16
ENSG00000113387.12	0.106638	ENSG00000248724.6
ENSG00000107738.20	0.106637	ENSG00000131724.11
ENSG00000118620.13	0.106637	ENSG00000162928.9
ENSG00000224406.6	0.106637	ENSG00000226101.2
ENSG00000235527.7	0.106637	ENSG00000248643.5
ENSG00000130755.13	0.106636	ENSG00000136942.15
ENSG00000010017.13	0.106636	ENSG00000140280.14
ENSG00000077235.18	0.106636	ENSG00000159388.6
ENSG00000113732.9	0.106636	ENSG00000168439.17
ENSG00000099364.18	0.106636	ENSG00000185250.16
ENSG00000075568.17	0.106635	ENSG00000167625.11
ENSG00000109436.8	0.106635	ENSG00000182512.5
ENSG00000183283.16	0.106635	ENSG00000196591.12
ENSG00000140749.9	0.106635	ENSG00000224083.1
ENSG00000223904.2	0.106635	ENSG00000249338.1
ENSG00000009954.11	0.106634	ENSG00000135446.17
ENSG00000011009.11	0.106634	ENSG00000182831.12
ENSG00000180872.7	0.106634	ENSG00000237437.1
ENSG00000223974.1	0.106633	ENSG00000230683.1
ENSG00000243964.1	0.106633	ENSG00000256338.2
ENSG00000077235.18	0.106632	ENSG00000100888.15
ENSG00000100014.20	0.106632	ENSG00000139197.11
ENSG00000105193.9	0.106632	ENSG00000233927.5
ENSG00000206754.1	0.106632	ENSG00000237054.9
ENSG00000213652.3	0.106632	ENSG00000250730.2
ENSG00000129696.13	0.106631	ENSG00000169242.12
ENSG00000172331.12	0.106631	ENSG00000215811.6
ENSG00000217085.2	0.106631	ENSG00000251223.1
ENSG00000173826.15	0.106631	ENSG00000286042.1
ENSG00000135426.16	0.10663	ENSG00000177096.9
ENSG00000084734.9	0.106629	ENSG00000205835.9
ENSG00000136149.6	0.106628	ENSG00000164587.13
ENSG00000181856.15	0.106628	ENSG00000205639.12
ENSG00000128011.5	0.106627	ENSG00000160917.15
ENSG00000142864.15	0.106627	ENSG00000166197.17
ENSG00000163376.11	0.106627	ENSG00000252707.1
ENSG00000134910.14	0.106626	ENSG00000139405.16
ENSG00000111671.10	0.106626	ENSG00000145901.16
ENSG00000132846.6	0.106626	ENSG00000173456.5
ENSG00000070367.16	0.106626	ENSG00000183309.12
ENSG00000126432.14	0.106626	ENSG00000227063.5
ENSG00000240476.1	0.106626	ENSG00000259108.3
ENSG00000153498.12	0.106626	ENSG00000271723.5
ENSG00000164713.10	0.106625	ENSG00000169020.10
ENSG00000168703.5	0.106625	ENSG00000186543.7
ENSG00000100029.18	0.106625	ENSG00000224083.1
ENSG00000080603.17	0.106624	ENSG00000105447.13
ENSG00000138378.19	0.106624	ENSG00000164849.10
ENSG00000144840.10	0.106624	ENSG00000198315.11
ENSG00000211860.1	0.106624	ENSG00000267057.6
ENSG00000138376.11	0.106623	ENSG00000148481.14
ENSG00000105372.8	0.106623	ENSG00000156482.11
ENSG00000224514.3	0.106623	ENSG00000266553.2
ENSG00000250456.1	0.106623	ENSG00000270793.1
ENSG00000181927.4	0.106623	ENSG00000271723.5
ENSG00000229175.2	0.106623	ENSG00000286042.1
ENSG00000175319.3	0.106622	ENSG00000175329.13
ENSG00000100554.12	0.106621	ENSG00000137720.8
ENSG00000184612.8	0.106621	ENSG00000228175.3
ENSG00000160948.14	0.106621	ENSG00000233927.5
ENSG00000166869.3	0.106621	ENSG00000238059.1
ENSG00000184368.16	0.106621	ENSG00000264566.3
ENSG00000004897.12	0.10662	ENSG00000054118.15
ENSG00000235289.1	0.10662	ENSG00000256852.1
ENSG00000171621.14	0.106619	ENSG00000204252.14
ENSG00000198758.11	0.106619	ENSG00000219582.3
ENSG00000172289.3	0.106619	ENSG00000227284.2
ENSG00000213301.2	0.106619	ENSG00000237806.1
ENSG00000089818.18	0.106618	ENSG00000100519.12
ENSG00000111737.12	0.106618	ENSG00000178802.18
ENSG00000227000.2	0.106618	ENSG00000231706.2
ENSG00000171433.12	0.106618	ENSG00000257636.6
ENSG00000136875.13	0.106617	ENSG00000155827.12
ENSG00000198363.18	0.106617	ENSG00000213416.4
ENSG00000185519.9	0.106617	ENSG00000272259.5
ENSG00000176225.15	0.106616	ENSG00000188312.14
ENSG00000176894.10	0.106616	ENSG00000255152.8
ENSG00000183304.10	0.106616	ENSG00000259461.1
ENSG00000099817.12	0.106615	ENSG00000110108.10
ENSG00000110887.8	0.106615	ENSG00000223603.1
ENSG00000214535.3	0.106615	ENSG00000242445.1
ENSG00000171448.9	0.106615	ENSG00000244005.13
ENSG00000065328.17	0.106614	ENSG00000123485.12
ENSG00000003509.16	0.106614	ENSG00000166783.22
ENSG00000186543.7	0.106614	ENSG00000198703.2
ENSG00000103061.13	0.106614	ENSG00000239419.3
ENSG00000233655.1	0.106614	ENSG00000259904.1
ENSG00000112667.13	0.106613	ENSG00000138382.15
ENSG00000113389.16	0.106613	ENSG00000198795.11
ENSG00000167272.11	0.106613	ENSG00000237190.4
ENSG00000224514.3	0.106613	ENSG00000251504.1
ENSG00000145826.9	0.106613	ENSG00000258828.2
ENSG00000112578.10	0.106612	ENSG00000120526.12
ENSG00000164346.10	0.106612	ENSG00000182899.17
ENSG00000015475.19	0.106611	ENSG00000048471.14
ENSG00000096080.12	0.106611	ENSG00000100220.12
ENSG00000164967.10	0.106611	ENSG00000233554.6
ENSG00000205413.8	0.106611	ENSG00000253696.2
ENSG00000228976.1	0.106611	ENSG00000269228.1
ENSG00000092841.19	0.10661	ENSG00000118454.13
ENSG00000111206.13	0.10661	ENSG00000129195.16
ENSG00000155115.7	0.10661	ENSG00000167074.15
ENSG00000223470.3	0.10661	ENSG00000228020.2
ENSG00000083457.12	0.10661	ENSG00000244005.13
ENSG00000174276.7	0.106609	ENSG00000176095.12
ENSG00000172156.4	0.106609	ENSG00000189139.6
ENSG00000111897.7	0.106609	ENSG00000258872.2
ENSG00000075413.19	0.106608	ENSG00000100815.12
ENSG00000135211.6	0.106608	ENSG00000143624.14
ENSG00000111897.7	0.106608	ENSG00000163512.14
ENSG00000224406.6	0.106608	ENSG00000236720.2
ENSG00000230611.1	0.106608	ENSG00000261319.1
ENSG00000167359.8	0.106607	ENSG00000237159.6
ENSG00000222844.1	0.106607	ENSG00000237556.1
ENSG00000171241.9	0.106607	ENSG00000250361.9
ENSG00000249338.1	0.106607	ENSG00000250897.2
ENSG00000075856.12	0.106606	ENSG00000147400.10
ENSG00000167272.11	0.106606	ENSG00000198890.9
ENSG00000223608.1	0.106606	ENSG00000243955.6
ENSG00000251649.2	0.106605	ENSG00000259043.1
ENSG00000135472.9	0.106605	ENSG00000273423.1
ENSG00000080345.18	0.106604	ENSG00000166947.15
ENSG00000134910.14	0.106604	ENSG00000184203.8
ENSG00000201302.1	0.106604	ENSG00000241175.3
ENSG00000129128.13	0.106603	ENSG00000155660.11
ENSG00000105755.8	0.106603	ENSG00000227063.5
ENSG00000166012.17	0.106602	ENSG00000213625.9
ENSG00000189320.9	0.106602	ENSG00000237289.10
ENSG00000135346.9	0.106602	ENSG00000249882.2
ENSG00000146918.20	0.106601	ENSG00000167671.12
ENSG00000138587.6	0.106601	ENSG00000178295.15
ENSG00000170855.4	0.106601	ENSG00000206612.1
ENSG00000184203.8	0.106601	ENSG00000261326.4
ENSG00000083896.13	0.1066	ENSG00000144747.17
ENSG00000163481.8	0.1066	ENSG00000181007.9
ENSG00000260846.2	0.1066	ENSG00000267486.1
ENSG00000219257.2	0.106599	ENSG00000227128.5
ENSG00000181617.6	0.106599	ENSG00000250432.5
ENSG00000249680.2	0.106599	ENSG00000258112.1
ENSG00000071462.12	0.106598	ENSG00000138050.15
ENSG00000149600.12	0.106598	ENSG00000170310.15
ENSG00000124222.22	0.106598	ENSG00000235917.1
ENSG00000225723.1	0.106598	ENSG00000258036.2
ENSG00000178395.7	0.106598	ENSG00000267170.1
ENSG00000111203.13	0.106597	ENSG00000144589.22
ENSG00000113734.18	0.106597	ENSG00000152433.15
ENSG00000136720.7	0.106597	ENSG00000165195.16
ENSG00000180998.12	0.106597	ENSG00000223262.1
ENSG00000171262.11	0.106597	ENSG00000248483.7
ENSG00000162391.12	0.106597	ENSG00000248979.2
ENSG00000136908.18	0.106596	ENSG00000175931.13
ENSG00000166912.17	0.106596	ENSG00000180979.10
ENSG00000140990.15	0.106596	ENSG00000232112.3
ENSG00000198744.5	0.106596	ENSG00000251495.1
ENSG00000070269.14	0.106595	ENSG00000119638.14
ENSG00000009844.16	0.106595	ENSG00000142655.13
ENSG00000124469.12	0.106595	ENSG00000172232.10
ENSG00000226059.2	0.106595	ENSG00000237691.1
ENSG00000010295.20	0.106594	ENSG00000068745.15
ENSG00000063761.16	0.106594	ENSG00000184465.16
ENSG00000099624.8	0.106594	ENSG00000241468.8
ENSG00000141560.15	0.106593	ENSG00000174371.17
ENSG00000181007.9	0.106593	ENSG00000230068.2
ENSG00000221102.1	0.106593	ENSG00000240997.3
ENSG00000154822.18	0.106592	ENSG00000167671.12
ENSG00000174672.16	0.106592	ENSG00000240972.2
ENSG00000179119.15	0.106592	ENSG00000267796.8
ENSG00000023330.15	0.106591	ENSG00000049245.13
ENSG00000132432.14	0.106591	ENSG00000163877.11
ENSG00000144589.22	0.106591	ENSG00000202601.4
ENSG00000198618.5	0.10659	ENSG00000201010.1
ENSG00000137251.16	0.10659	ENSG00000205301.12
ENSG00000176728.10	0.106589	ENSG00000228411.1
ENSG00000121316.11	0.106588	ENSG00000136448.13
ENSG00000107447.8	0.106588	ENSG00000181036.14
ENSG00000135446.17	0.106587	ENSG00000138160.7
ENSG00000136518.17	0.106587	ENSG00000155561.15
ENSG00000164465.19	0.106587	ENSG00000169439.12
ENSG00000175602.4	0.106587	ENSG00000215769.8
ENSG00000153107.13	0.106586	ENSG00000166004.15
ENSG00000133317.16	0.106586	ENSG00000179869.15
ENSG00000240708.2	0.106586	ENSG00000250127.1
ENSG00000258527.1	0.106585	ENSG00000258552.1
ENSG00000096063.16	0.106584	ENSG00000183527.12
ENSG00000123575.9	0.106584	ENSG00000188021.9
ENSG00000173456.5	0.106584	ENSG00000227344.2
ENSG00000236549.1	0.106584	ENSG00000253454.1
ENSG00000213568.4	0.106584	ENSG00000268058.1
ENSG00000211659.2	0.106584	ENSG00000278196.3
ENSG00000119669.5	0.106583	ENSG00000163273.4
ENSG00000111863.13	0.106583	ENSG00000234616.9
ENSG00000224498.1	0.106583	ENSG00000259108.3
ENSG00000167791.14	0.106583	ENSG00000260094.1
ENSG00000104267.10	0.106582	ENSG00000112742.10
ENSG00000100403.12	0.106582	ENSG00000126246.10
ENSG00000110104.13	0.106582	ENSG00000135763.10
ENSG00000131067.17	0.106582	ENSG00000140873.16
ENSG00000170248.15	0.106582	ENSG00000170265.12
ENSG00000184661.14	0.106582	ENSG00000198901.14
ENSG00000249279.6	0.106582	ENSG00000260305.1
ENSG00000120963.12	0.106581	ENSG00000136816.16
ENSG00000211938.2	0.10658	ENSG00000239855.1
ENSG00000249768.2	0.10658	ENSG00000258616.5
ENSG00000147586.10	0.10658	ENSG00000267809.1
ENSG00000122203.15	0.106579	ENSG00000154917.11
ENSG00000076382.17	0.106578	ENSG00000080345.18
ENSG00000138346.15	0.106578	ENSG00000143476.18
ENSG00000093000.19	0.106578	ENSG00000166289.6
ENSG00000154146.13	0.106578	ENSG00000166946.14
ENSG00000230071.2	0.106578	ENSG00000232373.2
ENSG00000219257.2	0.106578	ENSG00000236651.1
ENSG00000164411.12	0.106577	ENSG00000180884.10
ENSG00000100296.14	0.106577	ENSG00000196236.13
ENSG00000198440.9	0.106577	ENSG00000263002.8
ENSG00000128563.13	0.106577	ENSG00000277149.5
ENSG00000211651.3	0.106577	ENSG00000278196.3
ENSG00000105669.14	0.106576	ENSG00000108671.11
ENSG00000160803.8	0.106576	ENSG00000166889.14
ENSG00000124172.10	0.106576	ENSG00000232388.5
ENSG00000109323.11	0.106575	ENSG00000122335.17
ENSG00000136842.14	0.106575	ENSG00000143228.13
ENSG00000119685.20	0.106575	ENSG00000211455.8
ENSG00000160445.11	0.106575	ENSG00000244462.8
ENSG00000206612.1	0.106575	ENSG00000249784.1
ENSG00000114383.10	0.106574	ENSG00000153767.10
ENSG00000131351.15	0.106574	ENSG00000172167.8
ENSG00000076053.12	0.106574	ENSG00000173812.11
ENSG00000025800.14	0.106574	ENSG00000197483.10
ENSG00000223571.6	0.106574	ENSG00000265727.2
ENSG00000136942.15	0.106573	ENSG00000146066.3
ENSG00000143624.14	0.106573	ENSG00000158796.17
ENSG00000166869.3	0.106573	ENSG00000248464.1
ENSG00000256271.1	0.106573	ENSG00000267500.1
ENSG00000071462.12	0.106572	ENSG00000143546.10
ENSG00000243124.3	0.106572	ENSG00000282872.2
ENSG00000104679.12	0.106571	ENSG00000164366.4
ENSG00000111142.14	0.106571	ENSG00000181163.14
ENSG00000125995.16	0.106571	ENSG00000197756.10
ENSG00000145990.11	0.106571	ENSG00000229237.2
ENSG00000159086.15	0.10657	ENSG00000183527.12
ENSG00000154174.8	0.10657	ENSG00000213096.11
ENSG00000224519.1	0.10657	ENSG00000232690.1
ENSG00000221439.1	0.10657	ENSG00000263831.1
ENSG00000132589.16	0.106569	ENSG00000146701.12
ENSG00000064115.11	0.106569	ENSG00000159216.19
ENSG00000186105.8	0.106569	ENSG00000248643.5
ENSG00000115155.19	0.106568	ENSG00000132530.17
ENSG00000119801.13	0.106568	ENSG00000224083.1
ENSG00000218725.2	0.106568	ENSG00000260746.2
ENSG00000094916.16	0.106567	ENSG00000104983.8
ENSG00000127564.17	0.106567	ENSG00000145386.11
ENSG00000089012.14	0.106567	ENSG00000145850.9
ENSG00000181856.15	0.106567	ENSG00000187010.21
ENSG00000217085.2	0.106567	ENSG00000227860.1
ENSG00000186090.11	0.106567	ENSG00000231706.2
ENSG00000143387.14	0.106567	ENSG00000269343.9
ENSG00000130255.13	0.106566	ENSG00000175390.15
ENSG00000118162.14	0.106566	ENSG00000196396.10
ENSG00000089280.19	0.106566	ENSG00000275014.1
ENSG00000053372.5	0.106565	ENSG00000080345.18
ENSG00000129244.9	0.106565	ENSG00000136874.11
ENSG00000122707.12	0.106565	ENSG00000224728.1
ENSG00000213176.4	0.106565	ENSG00000239519.1
ENSG00000168367.11	0.106565	ENSG00000270313.1
ENSG00000104325.7	0.106564	ENSG00000125877.13
ENSG00000151725.12	0.106564	ENSG00000183763.9
ENSG00000100558.9	0.106564	ENSG00000188175.10
ENSG00000249439.1	0.106563	ENSG00000259783.6
ENSG00000099994.11	0.106562	ENSG00000114646.10
ENSG00000034713.8	0.106562	ENSG00000186591.13
ENSG00000064115.11	0.106561	ENSG00000123104.12
ENSG00000130940.15	0.106561	ENSG00000156875.14
ENSG00000011275.19	0.106561	ENSG00000198742.10
ENSG00000059804.16	0.106561	ENSG00000199627.1
ENSG00000225882.1	0.106561	ENSG00000249160.4
ENSG00000224323.2	0.106561	ENSG00000271532.1
ENSG00000025039.15	0.10656	ENSG00000043462.13
ENSG00000053372.5	0.10656	ENSG00000072818.12
ENSG00000153113.24	0.10656	ENSG00000183087.15
ENSG00000183283.16	0.10656	ENSG00000197223.12
ENSG00000224094.1	0.10656	ENSG00000242571.1
ENSG00000201076.1	0.10656	ENSG00000283172.1
ENSG00000038427.16	0.106559	ENSG00000120053.12
ENSG00000153790.12	0.106559	ENSG00000198646.14
ENSG00000221628.1	0.106559	ENSG00000248338.2
ENSG00000109805.10	0.106558	ENSG00000188312.14
ENSG00000178229.8	0.106558	ENSG00000197714.9
ENSG00000223572.10	0.106558	ENSG00000232149.1
ENSG00000216998.1	0.106558	ENSG00000235550.1
ENSG00000118246.14	0.106557	ENSG00000158417.11
ENSG00000109685.19	0.106557	ENSG00000183856.11
ENSG00000133103.17	0.106557	ENSG00000184677.18
ENSG00000206448.3	0.106557	ENSG00000235183.3
ENSG00000233079.3	0.106557	ENSG00000277527.2
ENSG00000135437.10	0.106556	ENSG00000142252.11
ENSG00000127564.17	0.106556	ENSG00000170779.11
ENSG00000222844.1	0.106556	ENSG00000231084.2
ENSG00000090512.12	0.106555	ENSG00000166869.3
ENSG00000137080.4	0.106555	ENSG00000234485.5
ENSG00000179041.4	0.106554	ENSG00000198496.12
ENSG00000182793.12	0.106554	ENSG00000259944.1
ENSG00000261603.3	0.106554	ENSG00000265719.1
ENSG00000134001.15	0.106553	ENSG00000160688.19
ENSG00000148335.15	0.106553	ENSG00000168818.10
ENSG00000152556.17	0.106553	ENSG00000197576.14
ENSG00000232307.1	0.106553	ENSG00000260846.2
ENSG00000053372.5	0.106552	ENSG00000058804.12
ENSG00000013561.18	0.106552	ENSG00000113638.14
ENSG00000142528.16	0.106552	ENSG00000196659.10
ENSG00000249797.2	0.106552	ENSG00000263317.1
ENSG00000110107.9	0.106551	ENSG00000128059.8
ENSG00000135476.12	0.106551	ENSG00000136824.19
ENSG00000069667.16	0.106551	ENSG00000148488.17
ENSG00000146670.10	0.106551	ENSG00000155962.13
ENSG00000070610.14	0.106551	ENSG00000168040.5
ENSG00000134419.15	0.106551	ENSG00000182004.13
ENSG00000154917.11	0.106551	ENSG00000235169.11
ENSG00000235001.3	0.106551	ENSG00000271147.8
ENSG00000105993.15	0.10655	ENSG00000115947.14
ENSG00000112742.10	0.10655	ENSG00000140534.14
ENSG00000113638.14	0.10655	ENSG00000146733.14
ENSG00000177879.17	0.10655	ENSG00000260898.6
ENSG00000110934.13	0.106549	ENSG00000114520.11
ENSG00000092853.14	0.106549	ENSG00000136878.14
ENSG00000143476.18	0.106549	ENSG00000166295.9
ENSG00000130755.13	0.106548	ENSG00000167395.10
ENSG00000226482.1	0.106547	ENSG00000274355.1
ENSG00000076003.5	0.106546	ENSG00000156970.13
ENSG00000180257.14	0.106546	ENSG00000189266.13
ENSG00000139180.11	0.106546	ENSG00000234636.2
ENSG00000146540.15	0.106546	ENSG00000242802.9
ENSG00000174837.15	0.106545	ENSG00000197249.14
ENSG00000100288.20	0.106545	ENSG00000205609.13
ENSG00000239699.1	0.106545	ENSG00000271705.1
ENSG00000124201.15	0.106544	ENSG00000183779.7
ENSG00000183426.17	0.106544	ENSG00000185585.20
ENSG00000183309.12	0.106544	ENSG00000267641.1
ENSG00000037474.15	0.106543	ENSG00000126107.15
ENSG00000136108.15	0.106543	ENSG00000176890.16
ENSG00000143546.10	0.106543	ENSG00000253251.3
ENSG00000243658.1	0.106542	ENSG00000248338.2
ENSG00000111364.16	0.106541	ENSG00000167721.11
ENSG00000115998.8	0.106541	ENSG00000179562.3
ENSG00000004059.11	0.106541	ENSG00000197343.11
ENSG00000160917.15	0.106541	ENSG00000215305.10
ENSG00000100084.14	0.10654	ENSG00000124541.7
ENSG00000092853.14	0.10654	ENSG00000163312.11
ENSG00000219274.1	0.10654	ENSG00000241120.1
ENSG00000238212.3	0.10654	ENSG00000271850.2
ENSG00000111775.3	0.106539	ENSG00000140990.15
ENSG00000100304.13	0.106539	ENSG00000141428.17
ENSG00000128016.7	0.106539	ENSG00000141582.15
ENSG00000075826.17	0.106539	ENSG00000169087.11
ENSG00000108439.11	0.106539	ENSG00000173409.14
ENSG00000227630.4	0.106539	ENSG00000244165.2
ENSG00000168894.10	0.106538	ENSG00000169976.7
ENSG00000182899.17	0.106538	ENSG00000224631.4
ENSG00000224451.2	0.106538	ENSG00000230071.2
ENSG00000143543.15	0.106537	ENSG00000189091.13
ENSG00000222844.1	0.106537	ENSG00000251990.1
ENSG00000072849.11	0.106536	ENSG00000108465.15
ENSG00000058804.12	0.106536	ENSG00000152455.16
ENSG00000182318.6	0.106536	ENSG00000185085.2
ENSG00000089597.18	0.106536	ENSG00000244038.11
ENSG00000196565.15	0.106535	ENSG00000214929.4
ENSG00000224771.2	0.106535	ENSG00000243316.7
ENSG00000076924.12	0.106534	ENSG00000134107.5
ENSG00000116663.11	0.106534	ENSG00000135638.14
ENSG00000135622.13	0.106534	ENSG00000147255.19
ENSG00000255411.3	0.106534	ENSG00000259841.6
ENSG00000256852.1	0.106534	ENSG00000264315.1
ENSG00000111669.15	0.106533	ENSG00000119953.14
ENSG00000141905.19	0.106533	ENSG00000146918.20
ENSG00000237281.1	0.106533	ENSG00000254154.8
ENSG00000120094.9	0.106533	ENSG00000267513.3
ENSG00000143977.14	0.106532	ENSG00000150779.12
ENSG00000163584.18	0.106532	ENSG00000224877.4
ENSG00000223617.2	0.106532	ENSG00000228271.2
ENSG00000203601.3	0.106532	ENSG00000230645.2
ENSG00000169020.10	0.106532	ENSG00000233927.5
ENSG00000116459.11	0.106531	ENSG00000142937.12
ENSG00000159199.14	0.106531	ENSG00000172590.18
ENSG00000187815.10	0.106531	ENSG00000213020.10
ENSG00000147160.9	0.106531	ENSG00000237618.1
ENSG00000172890.13	0.106531	ENSG00000249471.8
ENSG00000089053.13	0.10653	ENSG00000125686.12
ENSG00000117751.18	0.10653	ENSG00000181649.8
ENSG00000148335.15	0.10653	ENSG00000196235.14
ENSG00000133112.17	0.10653	ENSG00000213741.11
ENSG00000094975.14	0.106529	ENSG00000160883.11
ENSG00000171603.18	0.106529	ENSG00000244482.10
ENSG00000242741.2	0.106529	ENSG00000254344.3
ENSG00000002919.15	0.106528	ENSG00000154957.14
ENSG00000063854.13	0.106528	ENSG00000166947.15
ENSG00000137198.10	0.106528	ENSG00000171241.9
ENSG00000081842.18	0.106528	ENSG00000223113.1
ENSG00000129292.21	0.106527	ENSG00000168522.13
ENSG00000185507.21	0.106527	ENSG00000188157.15
ENSG00000234303.3	0.106527	ENSG00000244752.3
ENSG00000119421.7	0.106526	ENSG00000163528.13
ENSG00000141582.15	0.106526	ENSG00000165917.10
ENSG00000147601.15	0.106526	ENSG00000172757.13
ENSG00000092470.12	0.106526	ENSG00000178202.13
ENSG00000225158.2	0.106526	ENSG00000236420.1
ENSG00000096093.16	0.106525	ENSG00000140534.14
ENSG00000125870.11	0.106525	ENSG00000143742.14
ENSG00000115107.20	0.106525	ENSG00000144395.18
ENSG00000174547.13	0.106525	ENSG00000182004.13
ENSG00000135862.6	0.106525	ENSG00000214783.9
ENSG00000233167.1	0.106525	ENSG00000249338.1
ENSG00000250930.5	0.106525	ENSG00000254930.1
ENSG00000223529.1	0.106525	ENSG00000265813.2
ENSG00000121104.8	0.106524	ENSG00000149218.5
ENSG00000081791.9	0.106524	ENSG00000165548.11
ENSG00000226412.1	0.106524	ENSG00000234300.1
ENSG00000010361.14	0.106523	ENSG00000105072.9
ENSG00000072195.15	0.106522	ENSG00000159388.6
ENSG00000121621.7	0.106522	ENSG00000167513.9
ENSG00000109079.10	0.106522	ENSG00000253251.3
ENSG00000086827.9	0.106522	ENSG00000263327.6
ENSG00000106636.9	0.106521	ENSG00000142507.10
ENSG00000134240.12	0.106521	ENSG00000188910.8
ENSG00000111229.16	0.106521	ENSG00000204713.11
ENSG00000204410.16	0.106521	ENSG00000229816.1
ENSG00000131408.15	0.106521	ENSG00000257727.6
ENSG00000018699.13	0.10652	ENSG00000113552.16
ENSG00000123297.20	0.10652	ENSG00000126249.8
ENSG00000214626.2	0.10652	ENSG00000229816.1
ENSG00000198910.14	0.10652	ENSG00000230295.1
ENSG00000175329.13	0.10652	ENSG00000235289.1
ENSG00000141543.12	0.10652	ENSG00000265112.1
ENSG00000089597.18	0.106519	ENSG00000125484.12
ENSG00000040633.13	0.106519	ENSG00000166477.13
ENSG00000214324.5	0.106518	ENSG00000235967.1
ENSG00000232560.7	0.106518	ENSG00000267779.7
ENSG00000164938.14	0.106517	ENSG00000211787.1
ENSG00000196449.4	0.106517	ENSG00000242175.3
ENSG00000087206.17	0.106516	ENSG00000109065.12
ENSG00000111897.7	0.106516	ENSG00000179476.8
ENSG00000175564.13	0.106516	ENSG00000196396.10
ENSG00000103489.12	0.106516	ENSG00000203872.7
ENSG00000136942.15	0.106516	ENSG00000213741.11
ENSG00000228097.1	0.106516	ENSG00000237200.1
ENSG00000256134.1	0.106516	ENSG00000283676.1
ENSG00000162889.11	0.106515	ENSG00000185896.11
ENSG00000227284.2	0.106515	ENSG00000235015.1
ENSG00000113391.19	0.106514	ENSG00000122359.18
ENSG00000170967.5	0.106514	ENSG00000187003.7
ENSG00000143493.13	0.106513	ENSG00000157823.17
ENSG00000145494.12	0.106513	ENSG00000165502.7
ENSG00000115896.16	0.106513	ENSG00000215769.8
ENSG00000130810.20	0.106513	ENSG00000229036.7
ENSG00000196456.13	0.106513	ENSG00000241127.8
ENSG00000173473.11	0.106512	ENSG00000178921.14
ENSG00000102054.18	0.106512	ENSG00000185753.13
ENSG00000213568.4	0.106512	ENSG00000231022.1
ENSG00000089597.18	0.106511	ENSG00000213763.4
ENSG00000167755.15	0.106511	ENSG00000231706.2
ENSG00000130720.13	0.106511	ENSG00000265932.1
ENSG00000088367.23	0.10651	ENSG00000124160.12
ENSG00000221296.2	0.10651	ENSG00000228411.1
ENSG00000129559.13	0.10651	ENSG00000244187.8
ENSG00000130755.13	0.106509	ENSG00000167863.12
ENSG00000111832.13	0.106509	ENSG00000172428.11
ENSG00000005238.20	0.106509	ENSG00000175283.8
ENSG00000144035.4	0.106509	ENSG00000225222.2
ENSG00000189377.9	0.106509	ENSG00000234511.10
ENSG00000100304.13	0.106508	ENSG00000135446.17
ENSG00000152475.7	0.106508	ENSG00000169442.9
ENSG00000128917.8	0.106508	ENSG00000213203.3
ENSG00000174547.13	0.106508	ENSG00000225364.1
ENSG00000213568.4	0.106508	ENSG00000260846.2
ENSG00000167994.13	0.106507	ENSG00000224177.8
ENSG00000226059.2	0.106507	ENSG00000234765.1
ENSG00000238278.3	0.106507	ENSG00000240665.1
ENSG00000170632.14	0.106506	ENSG00000257923.12
ENSG00000111665.12	0.106505	ENSG00000123405.14
ENSG00000140521.17	0.106505	ENSG00000158828.8
ENSG00000115128.7	0.106505	ENSG00000165502.7
ENSG00000106554.13	0.106505	ENSG00000169919.17
ENSG00000153561.13	0.106505	ENSG00000173436.15
ENSG00000074181.9	0.106505	ENSG00000182575.8
ENSG00000185522.9	0.106505	ENSG00000197223.12
ENSG00000197045.13	0.106505	ENSG00000237892.1
ENSG00000116649.10	0.106505	ENSG00000252498.1
ENSG00000230866.2	0.106505	ENSG00000259459.6
ENSG00000134815.19	0.106504	ENSG00000176340.4
ENSG00000127191.18	0.106504	ENSG00000178502.6
ENSG00000249785.3	0.106504	ENSG00000253748.2
ENSG00000067334.14	0.106503	ENSG00000113734.18
ENSG00000097046.13	0.106503	ENSG00000123219.13
ENSG00000157881.16	0.106503	ENSG00000159579.14
ENSG00000233549.2	0.106503	ENSG00000260268.6
ENSG00000087263.17	0.106502	ENSG00000135740.17
ENSG00000131871.15	0.106502	ENSG00000173540.14
ENSG00000103423.14	0.106502	ENSG00000183309.12
ENSG00000180150.5	0.106502	ENSG00000260598.1
ENSG00000125484.12	0.106501	ENSG00000134248.14
ENSG00000116209.12	0.106501	ENSG00000162604.12
ENSG00000196188.12	0.106501	ENSG00000206177.7
ENSG00000154438.8	0.106501	ENSG00000234224.3
ENSG00000132313.15	0.1065	ENSG00000137547.9
ENSG00000118412.13	0.1065	ENSG00000198887.9
ENSG00000012171.20	0.106499	ENSG00000162733.19
ENSG00000121766.16	0.106499	ENSG00000185721.13
ENSG00000065183.16	0.106499	ENSG00000205339.10
ENSG00000227284.2	0.106499	ENSG00000232508.1
ENSG00000216938.3	0.106499	ENSG00000267513.3
ENSG00000222345.1	0.106499	ENSG00000277161.2
ENSG00000116459.11	0.106498	ENSG00000165629.20
ENSG00000006652.15	0.106498	ENSG00000226318.1
ENSG00000243290.3	0.106498	ENSG00000244575.3
ENSG00000106541.12	0.106497	ENSG00000218991.1
ENSG00000233549.2	0.106497	ENSG00000249439.1
ENSG00000166589.13	0.106497	ENSG00000259315.1
ENSG00000224323.2	0.106497	ENSG00000264678.1
ENSG00000101204.18	0.106497	ENSG00000271147.8
ENSG00000115685.15	0.106496	ENSG00000116237.16
ENSG00000100442.11	0.106496	ENSG00000127184.13
ENSG00000010292.13	0.106496	ENSG00000172534.14
ENSG00000138398.17	0.106496	ENSG00000198554.12
ENSG00000114767.7	0.106496	ENSG00000227057.10
ENSG00000157426.14	0.106494	ENSG00000172466.16
ENSG00000137040.10	0.106494	ENSG00000183813.7
ENSG00000180979.10	0.106494	ENSG00000187650.4
ENSG00000087338.5	0.106494	ENSG00000188997.8
ENSG00000197050.11	0.106493	ENSG00000198974.3
ENSG00000176095.12	0.106492	ENSG00000198952.8
ENSG00000108826.16	0.106492	ENSG00000213719.8
ENSG00000244509.4	0.106492	ENSG00000245105.4
ENSG00000138795.10	0.106492	ENSG00000272391.6
ENSG00000114867.22	0.106491	ENSG00000129235.11
ENSG00000086827.9	0.106491	ENSG00000166478.10
ENSG00000108878.5	0.106491	ENSG00000187871.2
ENSG00000197312.12	0.106491	ENSG00000213983.12
ENSG00000120094.9	0.106491	ENSG00000229890.1
ENSG00000213085.10	0.106491	ENSG00000249069.8
ENSG00000254122.3	0.106491	ENSG00000254245.3
ENSG00000230645.2	0.106491	ENSG00000285294.1
ENSG00000080839.12	0.10649	ENSG00000164879.7
ENSG00000170889.14	0.10649	ENSG00000188542.10
ENSG00000102178.13	0.106489	ENSG00000104419.17
ENSG00000106636.9	0.106489	ENSG00000129103.19
ENSG00000122692.9	0.106489	ENSG00000165264.11
ENSG00000134285.11	0.106489	ENSG00000168268.11
ENSG00000225900.1	0.106489	ENSG00000264653.1
ENSG00000078725.13	0.106488	ENSG00000224318.6
ENSG00000133997.12	0.106488	ENSG00000229622.1
ENSG00000207109.1	0.106488	ENSG00000231194.1
ENSG00000214199.3	0.106488	ENSG00000241081.1
ENSG00000227860.1	0.106488	ENSG00000261206.1
ENSG00000122783.17	0.106487	ENSG00000166343.10
ENSG00000188612.12	0.106487	ENSG00000189114.8
ENSG00000053254.16	0.106487	ENSG00000236104.3
ENSG00000090061.17	0.106487	ENSG00000248643.5
ENSG00000088325.16	0.106486	ENSG00000122952.17
ENSG00000115461.5	0.106486	ENSG00000124615.20
ENSG00000137216.19	0.106486	ENSG00000170315.14
ENSG00000051128.19	0.106486	ENSG00000172602.11
ENSG00000234601.1	0.106486	ENSG00000253831.3
ENSG00000231084.2	0.106486	ENSG00000256614.1
ENSG00000100916.14	0.106485	ENSG00000204070.10
ENSG00000101126.18	0.106484	ENSG00000107758.16
ENSG00000138658.16	0.106484	ENSG00000141469.18
ENSG00000172346.15	0.106484	ENSG00000231383.2
ENSG00000139651.11	0.106483	ENSG00000142065.14
ENSG00000015153.15	0.106483	ENSG00000179409.11
ENSG00000065183.16	0.106483	ENSG00000197498.13
ENSG00000211765.1	0.106483	ENSG00000211860.1
ENSG00000231777.1	0.106483	ENSG00000250693.2
ENSG00000109625.19	0.106482	ENSG00000136155.17
ENSG00000112118.20	0.106482	ENSG00000136824.19
ENSG00000116824.5	0.106482	ENSG00000164483.17
ENSG00000090565.17	0.106482	ENSG00000168096.15
ENSG00000111011.18	0.106482	ENSG00000182481.10
ENSG00000090512.12	0.106482	ENSG00000249641.2
ENSG00000138303.18	0.106481	ENSG00000213064.10
ENSG00000175319.3	0.106481	ENSG00000236569.3
ENSG00000099725.14	0.10648	ENSG00000130985.17
ENSG00000142751.15	0.10648	ENSG00000162408.11
ENSG00000167644.12	0.10648	ENSG00000170279.3
ENSG00000104892.17	0.10648	ENSG00000171552.14
ENSG00000075856.12	0.106479	ENSG00000100029.18
ENSG00000168894.10	0.106479	ENSG00000179085.8
ENSG00000111716.14	0.106479	ENSG00000180879.14
ENSG00000110429.14	0.106479	ENSG00000239305.7
ENSG00000224094.1	0.106479	ENSG00000242208.1
ENSG00000250730.2	0.106479	ENSG00000259691.2
ENSG00000140534.14	0.106478	ENSG00000173207.13
ENSG00000187545.5	0.106478	ENSG00000187889.13
ENSG00000237618.1	0.106478	ENSG00000248408.1
ENSG00000083168.11	0.106478	ENSG00000263312.1
ENSG00000105483.18	0.106477	ENSG00000179454.14
ENSG00000083814.13	0.106477	ENSG00000197483.10
ENSG00000189280.3	0.106477	ENSG00000223361.5
ENSG00000186090.11	0.106477	ENSG00000237806.1
ENSG00000173335.5	0.106477	ENSG00000255075.1
ENSG00000258552.1	0.106477	ENSG00000264128.2
ENSG00000101407.13	0.106476	ENSG00000124207.17
ENSG00000144589.22	0.106476	ENSG00000204396.11
ENSG00000032444.17	0.106475	ENSG00000105429.13
ENSG00000132471.12	0.106475	ENSG00000198876.13
ENSG00000159184.8	0.106475	ENSG00000235123.5
ENSG00000238087.3	0.106475	ENSG00000249439.1
ENSG00000120942.14	0.106474	ENSG00000147679.12
ENSG00000130731.16	0.106474	ENSG00000164405.11
ENSG00000180879.14	0.106474	ENSG00000187051.9
ENSG00000158773.14	0.106474	ENSG00000244242.2
ENSG00000121879.6	0.106473	ENSG00000161638.11
ENSG00000165512.5	0.106473	ENSG00000207508.1
ENSG00000116675.16	0.106473	ENSG00000224177.8
ENSG00000108179.14	0.106472	ENSG00000111445.14
ENSG00000000457.14	0.106472	ENSG00000169660.17
ENSG00000168575.10	0.106472	ENSG00000251381.8
ENSG00000255082.1	0.106472	ENSG00000256925.3
ENSG00000075790.12	0.106472	ENSG00000281106.4
ENSG00000130720.13	0.106471	ENSG00000221325.1
ENSG00000229565.2	0.106471	ENSG00000240152.2
ENSG00000178645.13	0.106471	ENSG00000249047.2
ENSG00000248139.2	0.106471	ENSG00000249785.3
ENSG00000014216.16	0.10647	ENSG00000064489.23
ENSG00000102030.16	0.10647	ENSG00000165288.11
ENSG00000204140.10	0.10647	ENSG00000223608.1
ENSG00000221200.1	0.10647	ENSG00000223717.1
ENSG00000120094.9	0.10647	ENSG00000258814.2
ENSG00000013306.16	0.106469	ENSG00000121104.8
ENSG00000108651.10	0.106469	ENSG00000147400.10
ENSG00000140259.7	0.106469	ENSG00000179933.6
ENSG00000178395.7	0.106469	ENSG00000235636.1
ENSG00000260765.2	0.106469	ENSG00000280038.1
ENSG00000103489.12	0.106468	ENSG00000137288.10
ENSG00000115540.15	0.106468	ENSG00000178381.12
ENSG00000219582.3	0.106468	ENSG00000232701.1
ENSG00000039560.14	0.106467	ENSG00000106070.20
ENSG00000140284.11	0.106467	ENSG00000177173.5
ENSG00000237460.3	0.106467	ENSG00000251210.6
ENSG00000011198.10	0.106466	ENSG00000132792.19
ENSG00000173473.11	0.106466	ENSG00000183617.5
ENSG00000159885.14	0.106466	ENSG00000196169.15
ENSG00000049323.16	0.106465	ENSG00000114166.8
ENSG00000092850.12	0.106465	ENSG00000125633.11
ENSG00000176340.4	0.106465	ENSG00000188612.12
ENSG00000103222.20	0.106465	ENSG00000253598.3
ENSG00000116830.12	0.106464	ENSG00000132780.17
ENSG00000111701.7	0.106464	ENSG00000166509.12
ENSG00000133422.14	0.106464	ENSG00000178381.12
ENSG00000168876.9	0.106464	ENSG00000221944.9
ENSG00000163499.12	0.106464	ENSG00000232857.2
ENSG00000226059.2	0.106464	ENSG00000259944.1
ENSG00000141469.18	0.106463	ENSG00000158828.8
ENSG00000169299.14	0.106463	ENSG00000174165.8
ENSG00000126545.14	0.106463	ENSG00000184344.4
ENSG00000116815.16	0.106463	ENSG00000198931.11
ENSG00000173826.15	0.106463	ENSG00000251533.2
ENSG00000186687.16	0.106463	ENSG00000271601.4
ENSG00000250814.3	0.106463	ENSG00000285985.1
ENSG00000108523.16	0.106462	ENSG00000108528.14
ENSG00000167755.15	0.106462	ENSG00000175329.13
ENSG00000099974.8	0.106462	ENSG00000227411.1
ENSG00000215388.3	0.106462	ENSG00000266320.1
ENSG00000123219.13	0.106461	ENSG00000164109.14
ENSG00000111716.14	0.106461	ENSG00000232362.1
ENSG00000235568.7	0.106461	ENSG00000241351.3
ENSG00000234942.3	0.106461	ENSG00000259517.3
ENSG00000201121.1	0.106461	ENSG00000265145.1
ENSG00000237436.1	0.106461	ENSG00000271614.1
ENSG00000010295.20	0.10646	ENSG00000106479.11
ENSG00000075131.10	0.10646	ENSG00000139734.19
ENSG00000137310.12	0.10646	ENSG00000167325.15
ENSG00000227353.1	0.10646	ENSG00000235746.1
ENSG00000116747.13	0.106459	ENSG00000158417.11
ENSG00000146757.14	0.106459	ENSG00000187024.15
ENSG00000145780.8	0.106459	ENSG00000197111.16
ENSG00000187545.5	0.106459	ENSG00000240522.1
ENSG00000244921.2	0.106459	ENSG00000249855.1
ENSG00000167755.15	0.106459	ENSG00000260492.3
ENSG00000167264.18	0.106458	ENSG00000219200.12
ENSG00000226567.2	0.106457	ENSG00000237556.1
ENSG00000187094.12	0.106457	ENSG00000251571.1
ENSG00000170522.10	0.106457	ENSG00000254470.3
ENSG00000225226.2	0.106457	ENSG00000254658.3
ENSG00000090621.15	0.106456	ENSG00000091127.14
ENSG00000066336.12	0.106456	ENSG00000168297.16
ENSG00000184612.8	0.106456	ENSG00000217027.1
ENSG00000225455.3	0.106456	ENSG00000239354.1
ENSG00000224933.2	0.106456	ENSG00000249768.2
ENSG00000231929.2	0.106456	ENSG00000259897.2
ENSG00000100441.10	0.106455	ENSG00000100897.18
ENSG00000136827.12	0.106455	ENSG00000170876.8
ENSG00000175264.8	0.106455	ENSG00000197757.8
ENSG00000240412.1	0.106455	ENSG00000251533.2
ENSG00000206634.1	0.106454	ENSG00000206952.3
ENSG00000233771.2	0.106454	ENSG00000234060.1
ENSG00000221264.1	0.106454	ENSG00000271532.1
ENSG00000269800.1	0.106454	ENSG00000276116.2
ENSG00000163900.11	0.106453	ENSG00000207741.1
ENSG00000183395.5	0.106453	ENSG00000249057.1
ENSG00000115221.12	0.106453	ENSG00000249751.4
ENSG00000106355.10	0.106452	ENSG00000128951.14
ENSG00000029639.11	0.106452	ENSG00000149547.15
ENSG00000111145.8	0.106452	ENSG00000167635.12
ENSG00000078804.13	0.106452	ENSG00000197579.8
ENSG00000077514.9	0.106451	ENSG00000137656.12
ENSG00000164794.9	0.106451	ENSG00000227802.1
ENSG00000183747.12	0.106451	ENSG00000231163.6
ENSG00000240412.1	0.106451	ENSG00000248492.1
ENSG00000157343.9	0.106451	ENSG00000250571.7
ENSG00000088832.18	0.10645	ENSG00000203737.5
ENSG00000137198.10	0.10645	ENSG00000215388.3
ENSG00000165496.5	0.10645	ENSG00000240002.1
ENSG00000129810.15	0.10645	ENSG00000283172.1
ENSG00000068885.15	0.106449	ENSG00000138443.17
ENSG00000249352.4	0.106449	ENSG00000250733.6
ENSG00000227056.2	0.106449	ENSG00000270296.1
ENSG00000059145.19	0.106448	ENSG00000102858.13
ENSG00000114784.4	0.106448	ENSG00000125434.11
ENSG00000110887.8	0.106448	ENSG00000145681.11
ENSG00000113319.13	0.106448	ENSG00000165929.13
ENSG00000070610.14	0.106447	ENSG00000076382.17
ENSG00000129195.16	0.106447	ENSG00000165891.16
ENSG00000197111.16	0.106447	ENSG00000236977.1
ENSG00000154144.13	0.106446	ENSG00000173597.9
ENSG00000103126.15	0.106446	ENSG00000188986.9
ENSG00000164109.14	0.106446	ENSG00000196517.13
ENSG00000145780.8	0.106446	ENSG00000224083.1
ENSG00000116171.19	0.106446	ENSG00000277791.5
ENSG00000141858.12	0.106445	ENSG00000143368.10
ENSG00000126254.12	0.106445	ENSG00000243317.8
ENSG00000068745.15	0.106444	ENSG00000167635.12
ENSG00000100105.18	0.106444	ENSG00000171467.16
ENSG00000175329.13	0.106444	ENSG00000183249.8
ENSG00000136888.8	0.106444	ENSG00000197345.13
ENSG00000099783.12	0.106444	ENSG00000205208.5
ENSG00000174990.8	0.106444	ENSG00000278505.5
ENSG00000170310.15	0.106443	ENSG00000170515.14
ENSG00000164615.6	0.106443	ENSG00000170759.11
ENSG00000162441.12	0.106443	ENSG00000204519.11
ENSG00000106144.20	0.106443	ENSG00000204568.12
ENSG00000237205.1	0.106443	ENSG00000254658.3
ENSG00000007306.15	0.106443	ENSG00000267777.2
ENSG00000075975.17	0.106442	ENSG00000115419.13
ENSG00000089597.18	0.106442	ENSG00000172534.14
ENSG00000103356.18	0.106442	ENSG00000198301.12
ENSG00000138658.16	0.106441	ENSG00000168411.14
ENSG00000172748.14	0.106441	ENSG00000176623.12
ENSG00000079462.8	0.106441	ENSG00000214832.5
ENSG00000217811.1	0.106441	ENSG00000220557.1
ENSG00000228020.2	0.106441	ENSG00000249066.2
ENSG00000115947.14	0.10644	ENSG00000167261.14
ENSG00000119950.21	0.10644	ENSG00000182512.5
ENSG00000085840.13	0.10644	ENSG00000198885.10
ENSG00000040633.13	0.10644	ENSG00000204315.4
ENSG00000100462.16	0.106439	ENSG00000136997.21
ENSG00000164867.11	0.106439	ENSG00000241939.3
ENSG00000124508.17	0.106438	ENSG00000135999.12
ENSG00000143862.8	0.106438	ENSG00000176393.11
ENSG00000229910.1	0.106438	ENSG00000240412.1
ENSG00000237691.1	0.106438	ENSG00000258668.1
ENSG00000260305.1	0.106437	ENSG00000261348.2
ENSG00000101132.10	0.106436	ENSG00000101182.15
ENSG00000102743.15	0.106436	ENSG00000114942.14
ENSG00000114767.7	0.106436	ENSG00000160818.17
ENSG00000122966.17	0.106436	ENSG00000165244.7
ENSG00000219582.3	0.106436	ENSG00000251223.1
ENSG00000100441.10	0.106435	ENSG00000100580.8
ENSG00000111834.13	0.106435	ENSG00000162408.11
ENSG00000180822.12	0.106435	ENSG00000235106.10
ENSG00000107949.17	0.106434	ENSG00000151461.20
ENSG00000123353.10	0.106434	ENSG00000159479.17
ENSG00000117118.10	0.106434	ENSG00000225031.1
ENSG00000214794.4	0.106434	ENSG00000241568.3
ENSG00000226243.1	0.106434	ENSG00000241923.2
ENSG00000227097.5	0.106434	ENSG00000263266.2
ENSG00000075239.14	0.106433	ENSG00000131828.14
ENSG00000047315.17	0.106433	ENSG00000168538.16
ENSG00000226412.1	0.106433	ENSG00000259944.1
ENSG00000220184.2	0.106432	ENSG00000234765.1
ENSG00000207280.1	0.106432	ENSG00000264616.1
ENSG00000142528.16	0.106431	ENSG00000167874.7
ENSG00000164122.9	0.106431	ENSG00000225158.2
ENSG00000163286.9	0.106431	ENSG00000237859.2
ENSG00000100084.14	0.10643	ENSG00000164162.14
ENSG00000127419.17	0.10643	ENSG00000198517.10
ENSG00000215283.3	0.10643	ENSG00000243319.7
ENSG00000186766.8	0.10643	ENSG00000283247.2
ENSG00000141428.17	0.106429	ENSG00000183617.5
ENSG00000180150.5	0.106429	ENSG00000224209.8
ENSG00000258036.2	0.106429	ENSG00000260598.1
ENSG00000236420.1	0.106429	ENSG00000270793.1
ENSG00000100335.15	0.106428	ENSG00000185670.9
ENSG00000261752.1	0.106428	ENSG00000267170.1
ENSG00000008018.9	0.106427	ENSG00000114209.15
ENSG00000173638.19	0.106427	ENSG00000205978.6
ENSG00000179460.5	0.106427	ENSG00000253748.2
ENSG00000124562.10	0.106426	ENSG00000148688.14
ENSG00000156876.10	0.106426	ENSG00000161860.8
ENSG00000145780.8	0.106426	ENSG00000166343.10
ENSG00000031823.14	0.106426	ENSG00000173991.6
ENSG00000171462.15	0.106426	ENSG00000218725.2
ENSG00000211912.1	0.106426	ENSG00000245311.2
ENSG00000105507.3	0.106425	ENSG00000120903.13
ENSG00000100462.16	0.106425	ENSG00000204568.12
ENSG00000053900.11	0.106424	ENSG00000110925.7
ENSG00000118113.12	0.106424	ENSG00000118520.15
ENSG00000084463.8	0.106424	ENSG00000125740.14
ENSG00000149761.9	0.106424	ENSG00000152990.14
ENSG00000235857.1	0.106424	ENSG00000257467.6
ENSG00000237128.1	0.106424	ENSG00000271826.5
ENSG00000215231.8	0.106424	ENSG00000277268.2
ENSG00000039123.16	0.106423	ENSG00000157895.11
ENSG00000248139.2	0.106423	ENSG00000253748.2
ENSG00000086061.16	0.106423	ENSG00000258872.2
ENSG00000106278.12	0.106422	ENSG00000177807.10
ENSG00000154975.14	0.106422	ENSG00000181101.7
ENSG00000226372.4	0.106422	ENSG00000235857.1
ENSG00000083535.16	0.106422	ENSG00000251441.3
ENSG00000187889.13	0.106421	ENSG00000230434.3
ENSG00000231022.1	0.106421	ENSG00000237618.1
ENSG00000240412.1	0.106421	ENSG00000247872.2
ENSG00000197056.11	0.106421	ENSG00000260423.2
ENSG00000136518.17	0.10642	ENSG00000155621.15
ENSG00000104872.11	0.10642	ENSG00000159377.11
ENSG00000230434.3	0.10642	ENSG00000235602.5
ENSG00000232048.2	0.10642	ENSG00000236407.1
ENSG00000249226.1	0.10642	ENSG00000249798.1
ENSG00000090512.12	0.10642	ENSG00000256394.3
ENSG00000007314.12	0.106419	ENSG00000185262.9
ENSG00000012504.15	0.106419	ENSG00000239642.6
ENSG00000229105.1	0.106419	ENSG00000253559.1
ENSG00000214835.3	0.106419	ENSG00000268736.1
ENSG00000121775.18	0.106418	ENSG00000198556.14
ENSG00000173273.16	0.106418	ENSG00000214794.4
ENSG00000201183.1	0.106418	ENSG00000234772.2
ENSG00000232790.3	0.106418	ENSG00000253080.1
ENSG00000105248.16	0.106417	ENSG00000163291.14
ENSG00000125514.9	0.106417	ENSG00000259982.1
ENSG00000100442.11	0.106416	ENSG00000117569.19
ENSG00000067048.17	0.106416	ENSG00000130985.17
ENSG00000181984.11	0.106416	ENSG00000230970.4
ENSG00000121552.4	0.106415	ENSG00000131174.7
ENSG00000147164.12	0.106415	ENSG00000169131.13
ENSG00000108469.15	0.106415	ENSG00000186352.9
ENSG00000181927.4	0.106415	ENSG00000280580.1
ENSG00000093000.19	0.106414	ENSG00000184661.14
ENSG00000007341.19	0.106414	ENSG00000200972.1
ENSG00000171928.14	0.106414	ENSG00000241907.1
ENSG00000148841.17	0.106413	ENSG00000175334.8
ENSG00000204140.10	0.106413	ENSG00000215498.9
ENSG00000222844.1	0.106413	ENSG00000227000.2
ENSG00000196757.8	0.106413	ENSG00000270670.1
ENSG00000204697.3	0.106412	ENSG00000227128.5
ENSG00000224337.1	0.106412	ENSG00000234300.1
ENSG00000130669.17	0.106411	ENSG00000166477.13
ENSG00000128011.5	0.106411	ENSG00000204923.4
ENSG00000107821.15	0.10641	ENSG00000146966.13
ENSG00000173349.6	0.10641	ENSG00000224383.8
ENSG00000197692.5	0.10641	ENSG00000224944.2
ENSG00000229716.2	0.10641	ENSG00000231821.1
ENSG00000227395.1	0.10641	ENSG00000248958.2
ENSG00000075188.9	0.106409	ENSG00000103995.14
ENSG00000103111.15	0.106409	ENSG00000155592.16
ENSG00000155561.15	0.106409	ENSG00000184445.12
ENSG00000229890.1	0.106409	ENSG00000243593.1
ENSG00000134470.21	0.106409	ENSG00000249662.6
ENSG00000132823.11	0.106409	ENSG00000266619.1
ENSG00000082515.18	0.106408	ENSG00000134056.12
ENSG00000077147.16	0.106408	ENSG00000163935.14
ENSG00000162757.4	0.106408	ENSG00000164252.13
ENSG00000124731.13	0.106408	ENSG00000169826.8
ENSG00000107758.16	0.106408	ENSG00000196365.12
ENSG00000103152.12	0.106408	ENSG00000198931.11
ENSG00000154478.4	0.106408	ENSG00000226262.1
ENSG00000188997.8	0.106408	ENSG00000249064.1
ENSG00000223717.1	0.106408	ENSG00000251576.1
ENSG00000100519.12	0.106408	ENSG00000252782.1
ENSG00000256271.1	0.106408	ENSG00000261424.1
ENSG00000110756.18	0.106407	ENSG00000114021.12
ENSG00000126549.11	0.106407	ENSG00000181984.11
ENSG00000149932.17	0.106407	ENSG00000183309.12
ENSG00000233497.4	0.106407	ENSG00000260347.1
ENSG00000012504.15	0.106407	ENSG00000271850.2
ENSG00000075336.12	0.106406	ENSG00000138398.17
ENSG00000010017.13	0.106406	ENSG00000166925.9
ENSG00000092841.19	0.106406	ENSG00000178449.9
ENSG00000128519.3	0.106406	ENSG00000225999.1
ENSG00000084463.8	0.106406	ENSG00000235527.7
ENSG00000184005.11	0.106406	ENSG00000249850.1
ENSG00000218194.1	0.106406	ENSG00000258994.1
ENSG00000224771.2	0.106406	ENSG00000260762.1
ENSG00000085872.15	0.106405	ENSG00000165516.11
ENSG00000133119.13	0.106405	ENSG00000166016.6
ENSG00000156298.13	0.106405	ENSG00000214322.3
ENSG00000188095.6	0.106405	ENSG00000225128.1
ENSG00000226747.6	0.106405	ENSG00000257585.1
ENSG00000136696.11	0.106404	ENSG00000188334.3
ENSG00000109133.13	0.106404	ENSG00000196605.7
ENSG00000214541.3	0.106404	ENSG00000241081.1
ENSG00000112312.10	0.106403	ENSG00000170779.11
ENSG00000199032.1	0.106403	ENSG00000256188.3
ENSG00000174989.13	0.106402	ENSG00000175087.10
ENSG00000229622.1	0.106402	ENSG00000249055.1
ENSG00000233549.2	0.106402	ENSG00000251433.1
ENSG00000166946.14	0.106401	ENSG00000171552.14
ENSG00000176268.5	0.106401	ENSG00000184923.12
ENSG00000214727.2	0.106401	ENSG00000226761.3
ENSG00000240476.1	0.1064	ENSG00000252553.1
ENSG00000274469.2	0.1064	ENSG00000280989.2
ENSG00000006652.15	0.106399	ENSG00000116198.14
ENSG00000121481.11	0.106399	ENSG00000143418.20
ENSG00000111206.13	0.106399	ENSG00000154920.15
ENSG00000138483.3	0.106399	ENSG00000160870.15
ENSG00000170310.15	0.106399	ENSG00000172890.13
ENSG00000205412.5	0.106399	ENSG00000270793.1
ENSG00000109511.12	0.106398	ENSG00000254984.1
ENSG00000123728.10	0.106397	ENSG00000188021.9
ENSG00000197692.5	0.106397	ENSG00000230651.8
ENSG00000055147.19	0.106397	ENSG00000251149.1
ENSG00000227802.1	0.106397	ENSG00000255075.1
ENSG00000101247.18	0.106396	ENSG00000103194.16
ENSG00000159479.17	0.106395	ENSG00000181610.13
ENSG00000125484.12	0.106395	ENSG00000186432.10
ENSG00000143032.8	0.106394	ENSG00000234187.1
ENSG00000177868.12	0.106394	ENSG00000244187.8
ENSG00000160117.16	0.106393	ENSG00000170310.15
ENSG00000074696.13	0.106393	ENSG00000198554.12
ENSG00000132693.12	0.106393	ENSG00000227284.2
ENSG00000178395.7	0.106393	ENSG00000239539.1
ENSG00000106635.8	0.106392	ENSG00000128694.12
ENSG00000083844.10	0.106392	ENSG00000144802.11
ENSG00000144655.15	0.106392	ENSG00000174574.16
ENSG00000217811.1	0.106392	ENSG00000231163.6
ENSG00000215846.6	0.106392	ENSG00000248548.1
ENSG00000186376.15	0.106391	ENSG00000204220.12
ENSG00000106399.11	0.106391	ENSG00000204227.5
ENSG00000130711.5	0.106391	ENSG00000261082.1
ENSG00000041802.11	0.106389	ENSG00000145014.18
ENSG00000256310.1	0.106389	ENSG00000260492.3
ENSG00000133069.17	0.106388	ENSG00000152253.9
ENSG00000034533.12	0.106388	ENSG00000177842.12
ENSG00000178752.16	0.106388	ENSG00000188312.14
ENSG00000124608.5	0.106388	ENSG00000223806.8
ENSG00000183475.13	0.106388	ENSG00000248483.7
ENSG00000100239.16	0.106387	ENSG00000122965.11
ENSG00000123154.12	0.106387	ENSG00000182224.12
ENSG00000175137.11	0.106387	ENSG00000196455.8
ENSG00000171307.19	0.106387	ENSG00000207780.1
ENSG00000227939.1	0.106387	ENSG00000234093.3
ENSG00000163166.15	0.106387	ENSG00000242802.9
ENSG00000100567.13	0.106387	ENSG00000273611.5
ENSG00000085231.14	0.106386	ENSG00000111231.9
ENSG00000116459.11	0.106386	ENSG00000131143.10
ENSG00000134905.17	0.106386	ENSG00000163348.4
ENSG00000164879.7	0.106386	ENSG00000169877.10
ENSG00000174013.8	0.106386	ENSG00000175376.9
ENSG00000147604.14	0.106386	ENSG00000198755.11
ENSG00000108963.19	0.106385	ENSG00000134758.14
ENSG00000131351.15	0.106384	ENSG00000142945.13
ENSG00000092470.12	0.106384	ENSG00000149929.16
ENSG00000173660.12	0.106384	ENSG00000180964.17
ENSG00000123485.12	0.106384	ENSG00000223609.11
ENSG00000111581.10	0.106383	ENSG00000136518.17
ENSG00000011451.21	0.106382	ENSG00000177051.6
ENSG00000180879.14	0.106382	ENSG00000182004.13
ENSG00000148153.14	0.106382	ENSG00000204237.5
ENSG00000221932.6	0.106382	ENSG00000227353.1
ENSG00000229473.2	0.106382	ENSG00000239305.7
ENSG00000171450.6	0.106382	ENSG00000244437.1
ENSG00000234984.1	0.106382	ENSG00000280580.1
ENSG00000163026.12	0.106381	ENSG00000180257.14
ENSG00000165502.7	0.106381	ENSG00000185252.19
ENSG00000228740.3	0.106381	ENSG00000261154.1
ENSG00000133488.15	0.10638	ENSG00000188312.14
ENSG00000184809.13	0.10638	ENSG00000248998.2
ENSG00000111879.20	0.106379	ENSG00000135845.10
ENSG00000131470.15	0.106379	ENSG00000144395.18
ENSG00000138246.17	0.106379	ENSG00000163755.9
ENSG00000215414.4	0.106379	ENSG00000254157.1
ENSG00000213055.3	0.106379	ENSG00000260135.7
ENSG00000174225.15	0.106378	ENSG00000236086.4
ENSG00000134461.16	0.106377	ENSG00000135637.14
ENSG00000084092.7	0.106377	ENSG00000141101.13
ENSG00000112312.10	0.106377	ENSG00000168411.14
ENSG00000167930.17	0.106377	ENSG00000174669.12
ENSG00000112877.8	0.106377	ENSG00000198554.12
ENSG00000232307.1	0.106377	ENSG00000260102.2
ENSG00000166135.14	0.106377	ENSG00000267586.7
ENSG00000237642.1	0.106377	ENSG00000270222.1
ENSG00000047648.23	0.106376	ENSG00000138735.16
ENSG00000087586.18	0.106375	ENSG00000138160.7
ENSG00000105393.16	0.106375	ENSG00000164258.12
ENSG00000080986.13	0.106375	ENSG00000165244.7
ENSG00000127903.14	0.106375	ENSG00000176293.20
ENSG00000005812.11	0.106375	ENSG00000183530.14
ENSG00000170523.3	0.106375	ENSG00000259462.3
ENSG00000211460.12	0.106375	ENSG00000277161.2
ENSG00000111247.15	0.106374	ENSG00000121211.8
ENSG00000101191.17	0.106374	ENSG00000141699.11
ENSG00000168367.11	0.106374	ENSG00000175766.13
ENSG00000139192.12	0.106374	ENSG00000183691.6
ENSG00000105516.11	0.106374	ENSG00000185670.9
ENSG00000226695.1	0.106374	ENSG00000254622.1
ENSG00000168672.4	0.106374	ENSG00000282961.1
ENSG00000164088.18	0.106373	ENSG00000204713.11
ENSG00000167671.12	0.106373	ENSG00000206178.2
ENSG00000154478.4	0.106373	ENSG00000221200.1
ENSG00000173153.17	0.106373	ENSG00000221838.10
ENSG00000100105.18	0.106372	ENSG00000110851.12
ENSG00000053900.11	0.106372	ENSG00000122644.13
ENSG00000105393.16	0.106372	ENSG00000126005.17
ENSG00000025800.14	0.106372	ENSG00000156875.14
ENSG00000133704.10	0.106372	ENSG00000170175.11
ENSG00000159917.17	0.106372	ENSG00000189164.15
ENSG00000140015.20	0.106372	ENSG00000239539.1
ENSG00000006555.11	0.106371	ENSG00000103510.20
ENSG00000136167.15	0.106371	ENSG00000139687.16
ENSG00000181924.7	0.106371	ENSG00000230797.3
ENSG00000223381.2	0.106371	ENSG00000235470.5
ENSG00000144589.22	0.10637	ENSG00000183617.5
ENSG00000211937.3	0.10637	ENSG00000211938.2
ENSG00000025770.19	0.106369	ENSG00000167513.9
ENSG00000146918.20	0.106369	ENSG00000197451.12
ENSG00000205903.7	0.106369	ENSG00000238222.3
ENSG00000127318.11	0.106369	ENSG00000249493.1
ENSG00000115504.15	0.106368	ENSG00000197114.12
ENSG00000220871.1	0.106368	ENSG00000238285.1
ENSG00000250693.2	0.106368	ENSG00000258994.1
ENSG00000103995.14	0.106367	ENSG00000104267.10
ENSG00000062282.15	0.106367	ENSG00000126088.14
ENSG00000006015.18	0.106367	ENSG00000185085.2
ENSG00000143498.18	0.106367	ENSG00000186130.5
ENSG00000111615.14	0.106367	ENSG00000206612.1
ENSG00000200488.1	0.106367	ENSG00000277027.1
ENSG00000090512.12	0.106366	ENSG00000181927.4
ENSG00000143498.18	0.106366	ENSG00000236086.4
ENSG00000188984.12	0.106366	ENSG00000267170.1
ENSG00000115363.14	0.106366	ENSG00000277870.5
ENSG00000085224.23	0.106365	ENSG00000130985.17
ENSG00000135185.12	0.106365	ENSG00000163220.11
ENSG00000250427.1	0.106365	ENSG00000250894.1
ENSG00000183747.12	0.106365	ENSG00000259836.1
ENSG00000223608.1	0.106365	ENSG00000265843.3
ENSG00000148481.14	0.106364	ENSG00000165689.17
ENSG00000117408.11	0.106364	ENSG00000171603.18
ENSG00000164934.14	0.106364	ENSG00000178896.9
ENSG00000145907.16	0.106364	ENSG00000214188.9
ENSG00000072121.17	0.106363	ENSG00000107854.6
ENSG00000101365.21	0.106363	ENSG00000117751.18
ENSG00000076984.18	0.106363	ENSG00000185236.12
ENSG00000162366.8	0.106363	ENSG00000204010.3
ENSG00000100312.11	0.106362	ENSG00000127507.18
ENSG00000115221.12	0.106362	ENSG00000136842.14
ENSG00000152556.17	0.106362	ENSG00000182287.15
ENSG00000170967.5	0.106362	ENSG00000218868.1
ENSG00000071462.12	0.106362	ENSG00000223584.1
ENSG00000225093.1	0.106362	ENSG00000248333.9
ENSG00000249797.2	0.106362	ENSG00000250488.2
ENSG00000097021.20	0.106361	ENSG00000101204.18
ENSG00000100220.12	0.106361	ENSG00000121766.16
ENSG00000137814.12	0.106361	ENSG00000143436.11
ENSG00000166478.10	0.106361	ENSG00000167193.8
ENSG00000119685.20	0.106361	ENSG00000167862.10
ENSG00000101844.18	0.106361	ENSG00000176986.16
ENSG00000124380.11	0.106361	ENSG00000187824.9
ENSG00000102890.16	0.106361	ENSG00000207741.1
ENSG00000139726.11	0.10636	ENSG00000157881.16
ENSG00000114446.5	0.10636	ENSG00000163001.12
ENSG00000154478.4	0.10636	ENSG00000163586.10
ENSG00000134375.11	0.10636	ENSG00000171453.20
ENSG00000110244.7	0.10636	ENSG00000248801.7
ENSG00000014164.7	0.106359	ENSG00000109107.14
ENSG00000172977.13	0.106359	ENSG00000187778.14
ENSG00000226695.1	0.106359	ENSG00000229890.1
ENSG00000227284.2	0.106359	ENSG00000232281.2
ENSG00000131050.11	0.106358	ENSG00000135355.4
ENSG00000161638.11	0.106358	ENSG00000196455.8
ENSG00000152422.16	0.106358	ENSG00000235001.3
ENSG00000225226.2	0.106357	ENSG00000250437.1
ENSG00000135269.18	0.106356	ENSG00000161544.10
ENSG00000179886.6	0.106356	ENSG00000204576.12
ENSG00000199364.1	0.106356	ENSG00000224498.1
ENSG00000185069.2	0.106356	ENSG00000259836.1
ENSG00000149313.11	0.106355	ENSG00000165660.8
ENSG00000211648.2	0.106355	ENSG00000211976.2
ENSG00000147869.5	0.106355	ENSG00000232814.2
ENSG00000227284.2	0.106355	ENSG00000281548.1
ENSG00000107281.10	0.106354	ENSG00000108854.16
ENSG00000130560.9	0.106354	ENSG00000183856.11
ENSG00000143032.8	0.106354	ENSG00000226859.1
ENSG00000101464.11	0.106354	ENSG00000242372.9
ENSG00000260726.2	0.106354	ENSG00000260762.1
ENSG00000129625.13	0.106353	ENSG00000164346.10
ENSG00000140534.14	0.106353	ENSG00000169679.15
ENSG00000170632.14	0.106353	ENSG00000214626.2
ENSG00000224832.2	0.106353	ENSG00000249616.1
ENSG00000187553.10	0.106353	ENSG00000259151.2
ENSG00000130669.17	0.106352	ENSG00000159079.19
ENSG00000182533.7	0.106352	ENSG00000239293.1
ENSG00000116809.12	0.106351	ENSG00000144589.22
ENSG00000067334.14	0.106351	ENSG00000157191.20
ENSG00000187481.2	0.106351	ENSG00000205412.5
ENSG00000006625.18	0.10635	ENSG00000013561.18
ENSG00000118193.12	0.10635	ENSG00000182481.10
ENSG00000154478.4	0.10635	ENSG00000223656.1
ENSG00000173335.5	0.10635	ENSG00000232048.2
ENSG00000114978.18	0.106349	ENSG00000135956.9
ENSG00000181927.4	0.106349	ENSG00000225552.1
ENSG00000156467.10	0.106349	ENSG00000243547.1
ENSG00000227507.3	0.106349	ENSG00000254911.3
ENSG00000108255.8	0.106348	ENSG00000171873.8
ENSG00000228411.1	0.106348	ENSG00000229551.2
ENSG00000225999.1	0.106348	ENSG00000237770.2
ENSG00000014824.14	0.106347	ENSG00000040633.13
ENSG00000114125.14	0.106347	ENSG00000141034.10
ENSG00000166848.7	0.106347	ENSG00000182004.13
ENSG00000180150.5	0.106347	ENSG00000226059.2
ENSG00000183249.8	0.106347	ENSG00000230280.2
ENSG00000198034.11	0.106347	ENSG00000280969.2
ENSG00000105755.8	0.106346	ENSG00000131116.12
ENSG00000128050.9	0.106346	ENSG00000166197.17
ENSG00000111897.7	0.106346	ENSG00000168389.18
ENSG00000126790.12	0.106346	ENSG00000182979.18
ENSG00000086712.13	0.106346	ENSG00000203705.11
ENSG00000173335.5	0.106345	ENSG00000223358.5
ENSG00000221888.4	0.106345	ENSG00000251990.1
ENSG00000101057.16	0.106344	ENSG00000111247.15
ENSG00000236756.4	0.106344	ENSG00000241622.1
ENSG00000091732.17	0.106343	ENSG00000115998.8
ENSG00000005194.15	0.106343	ENSG00000130254.12
ENSG00000152455.16	0.106342	ENSG00000205339.10
ENSG00000106780.9	0.106341	ENSG00000205542.11
ENSG00000100220.12	0.106341	ENSG00000205544.4
ENSG00000184162.15	0.106341	ENSG00000215196.5
ENSG00000130811.12	0.106341	ENSG00000229638.1
ENSG00000109132.7	0.106341	ENSG00000254103.1
ENSG00000229457.1	0.106341	ENSG00000261636.2
ENSG00000101945.17	0.10634	ENSG00000166508.18
ENSG00000011198.10	0.10634	ENSG00000168374.11
ENSG00000211807.3	0.10634	ENSG00000248724.6
ENSG00000100138.15	0.106339	ENSG00000102886.15
ENSG00000075239.14	0.106339	ENSG00000156709.15
ENSG00000130755.13	0.106339	ENSG00000162385.11
ENSG00000133858.17	0.106339	ENSG00000208036.1
ENSG00000143105.7	0.106339	ENSG00000225723.1
ENSG00000225121.2	0.106339	ENSG00000226220.1
ENSG00000004766.17	0.106339	ENSG00000242802.9
ENSG00000125514.9	0.106338	ENSG00000177425.11
ENSG00000084070.12	0.106338	ENSG00000178074.6
ENSG00000050426.16	0.106338	ENSG00000197050.11
ENSG00000083814.13	0.106337	ENSG00000115421.13
ENSG00000006283.18	0.106336	ENSG00000104537.17
ENSG00000106479.11	0.106336	ENSG00000119638.14
ENSG00000163660.12	0.106335	ENSG00000201121.1
ENSG00000164535.15	0.106335	ENSG00000257365.8
ENSG00000119705.10	0.106334	ENSG00000127483.19
ENSG00000133114.18	0.106334	ENSG00000134265.13
ENSG00000147536.12	0.106334	ENSG00000149929.16
ENSG00000186543.7	0.106334	ENSG00000203857.10
ENSG00000005100.13	0.106333	ENSG00000065150.21
ENSG00000149636.16	0.106333	ENSG00000183765.23
ENSG00000134419.15	0.106332	ENSG00000147403.18
ENSG00000074582.15	0.106332	ENSG00000158792.16
ENSG00000083099.11	0.106332	ENSG00000213782.7
ENSG00000130803.15	0.106331	ENSG00000241587.3
ENSG00000119185.13	0.10633	ENSG00000173715.18
ENSG00000106803.10	0.10633	ENSG00000225093.1
ENSG00000167791.14	0.106329	ENSG00000248548.1
ENSG00000227056.2	0.106327	ENSG00000283210.1
ENSG00000116521.11	0.106326	ENSG00000143398.20
ENSG00000112578.10	0.106326	ENSG00000163291.14
ENSG00000144061.14	0.106326	ENSG00000168079.17
ENSG00000126756.12	0.106326	ENSG00000169016.17
ENSG00000169087.11	0.106326	ENSG00000197405.8
ENSG00000124249.7	0.106326	ENSG00000237398.1
ENSG00000138439.12	0.106326	ENSG00000242445.1
ENSG00000123219.13	0.106325	ENSG00000161395.14
ENSG00000198342.10	0.106325	ENSG00000249055.1
ENSG00000075785.14	0.106324	ENSG00000096080.12
ENSG00000105429.13	0.106324	ENSG00000164889.15
ENSG00000108423.15	0.106324	ENSG00000168303.9
ENSG00000105447.13	0.106324	ENSG00000197622.13
ENSG00000225158.2	0.106324	ENSG00000227802.1
ENSG00000124172.10	0.106323	ENSG00000171858.18
ENSG00000116675.16	0.106323	ENSG00000230002.3
ENSG00000040633.13	0.106322	ENSG00000188428.20
ENSG00000145241.11	0.106322	ENSG00000249846.7
ENSG00000155975.10	0.106321	ENSG00000164088.18
ENSG00000135617.4	0.106321	ENSG00000177700.6
ENSG00000118454.13	0.106321	ENSG00000178381.12
ENSG00000099817.12	0.106321	ENSG00000223581.2
ENSG00000230434.3	0.106321	ENSG00000250826.2
ENSG00000250814.3	0.106321	ENSG00000259361.7
ENSG00000238008.1	0.106321	ENSG00000269806.1
ENSG00000259944.1	0.10632	ENSG00000271723.5
ENSG00000124608.5	0.106319	ENSG00000167535.8
ENSG00000110448.11	0.106319	ENSG00000183813.7
ENSG00000099783.12	0.106319	ENSG00000185947.15
ENSG00000085117.12	0.106319	ENSG00000249661.1
ENSG00000144791.10	0.106318	ENSG00000182575.8
ENSG00000167645.17	0.106318	ENSG00000196470.12
ENSG00000170881.5	0.106318	ENSG00000213782.7
ENSG00000214825.2	0.106318	ENSG00000232947.1
ENSG00000227927.2	0.106318	ENSG00000237159.6
ENSG00000262074.7	0.106318	ENSG00000264229.1
ENSG00000100908.14	0.106317	ENSG00000140464.20
ENSG00000127952.17	0.106317	ENSG00000146733.14
ENSG00000100100.13	0.106317	ENSG00000173598.14
ENSG00000130711.5	0.106317	ENSG00000187258.14
ENSG00000102390.11	0.106316	ENSG00000134375.11
ENSG00000111665.12	0.106316	ENSG00000156802.13
ENSG00000187545.5	0.106316	ENSG00000248492.1
ENSG00000125356.7	0.106315	ENSG00000126756.12
ENSG00000097046.13	0.106315	ENSG00000156970.13
ENSG00000116675.16	0.106315	ENSG00000260014.1
ENSG00000008118.10	0.106314	ENSG00000147571.5
ENSG00000138069.18	0.106314	ENSG00000153767.10
ENSG00000101350.8	0.106314	ENSG00000211695.2
ENSG00000090013.11	0.106313	ENSG00000090889.12
ENSG00000105366.15	0.106313	ENSG00000140749.9
ENSG00000131779.11	0.106313	ENSG00000148841.17
ENSG00000138468.16	0.106313	ENSG00000171109.19
ENSG00000226703.1	0.106313	ENSG00000226859.1
ENSG00000176697.20	0.106313	ENSG00000232420.2
ENSG00000224714.3	0.106313	ENSG00000233545.1
ENSG00000073861.3	0.106312	ENSG00000122034.17
ENSG00000124225.16	0.106312	ENSG00000154957.14
ENSG00000128059.8	0.106312	ENSG00000177868.12
ENSG00000183741.12	0.106312	ENSG00000285662.2
ENSG00000157600.12	0.106311	ENSG00000185753.13
ENSG00000226912.1	0.106311	ENSG00000256310.1
ENSG00000179460.5	0.106311	ENSG00000259836.1
ENSG00000252553.1	0.106311	ENSG00000259944.1
ENSG00000253674.1	0.106311	ENSG00000275747.1
ENSG00000139517.9	0.10631	ENSG00000166855.9
ENSG00000099804.9	0.10631	ENSG00000175582.20
ENSG00000120949.15	0.10631	ENSG00000186529.16
ENSG00000107186.17	0.10631	ENSG00000249279.6
ENSG00000143384.14	0.10631	ENSG00000253669.4
ENSG00000222030.1	0.10631	ENSG00000285985.1
ENSG00000230247.2	0.106309	ENSG00000235892.1
ENSG00000250787.1	0.106309	ENSG00000261319.1
ENSG00000221949.6	0.106309	ENSG00000266852.2
ENSG00000089053.13	0.106308	ENSG00000167635.12
ENSG00000186207.5	0.106308	ENSG00000187889.13
ENSG00000196365.12	0.106308	ENSG00000204070.10
ENSG00000142698.15	0.106308	ENSG00000267195.1
ENSG00000106615.10	0.106307	ENSG00000196204.12
ENSG00000185775.10	0.106307	ENSG00000249338.1
ENSG00000152942.19	0.106306	ENSG00000160298.18
ENSG00000173335.5	0.106305	ENSG00000230573.1
ENSG00000111639.8	0.106305	ENSG00000234886.1
ENSG00000174429.4	0.106305	ENSG00000242797.3
ENSG00000250372.1	0.106305	ENSG00000250927.1
ENSG00000057252.13	0.106304	ENSG00000112742.10
ENSG00000110245.12	0.106304	ENSG00000147571.5
ENSG00000143314.12	0.106304	ENSG00000148090.12
ENSG00000155254.13	0.106304	ENSG00000202297.1
ENSG00000183747.12	0.106304	ENSG00000223656.1
ENSG00000227411.1	0.106303	ENSG00000265934.1
ENSG00000123728.10	0.106302	ENSG00000126945.9
ENSG00000101911.13	0.106302	ENSG00000162607.13
ENSG00000134057.15	0.106302	ENSG00000168078.10
ENSG00000154511.12	0.106302	ENSG00000233316.4
ENSG00000092470.12	0.106302	ENSG00000267041.6
ENSG00000007306.15	0.106302	ENSG00000282872.2
ENSG00000125870.11	0.106301	ENSG00000172428.11
ENSG00000115268.10	0.106301	ENSG00000173660.12
ENSG00000143375.15	0.106301	ENSG00000266245.1
ENSG00000184220.12	0.1063	ENSG00000187840.5
ENSG00000202058.1	0.1063	ENSG00000243547.1
ENSG00000154144.13	0.106299	ENSG00000168818.10
ENSG00000075790.12	0.106299	ENSG00000183735.11
ENSG00000173826.15	0.106299	ENSG00000196273.8
ENSG00000104903.5	0.106299	ENSG00000198964.14
ENSG00000196243.5	0.106299	ENSG00000204250.3
ENSG00000149600.12	0.106299	ENSG00000205352.11
ENSG00000200013.1	0.106299	ENSG00000222108.1
ENSG00000236170.1	0.106299	ENSG00000250048.2
ENSG00000144771.8	0.106299	ENSG00000259783.6
ENSG00000162598.13	0.106299	ENSG00000283755.2
ENSG00000166004.15	0.106298	ENSG00000168411.14
ENSG00000211848.1	0.106298	ENSG00000211885.1
ENSG00000146757.14	0.106298	ENSG00000213281.5
ENSG00000168802.14	0.106298	ENSG00000237159.6
ENSG00000162391.12	0.106298	ENSG00000239959.1
ENSG00000227421.2	0.106298	ENSG00000268058.1
ENSG00000140264.21	0.106297	ENSG00000166152.4
ENSG00000044115.21	0.106297	ENSG00000197111.16
ENSG00000090621.15	0.106296	ENSG00000141258.13
ENSG00000201998.1	0.106296	ENSG00000243005.3
ENSG00000198618.5	0.106296	ENSG00000275052.5
ENSG00000241367.1	0.106296	ENSG00000283740.1
ENSG00000135763.10	0.106295	ENSG00000168894.10
ENSG00000075673.12	0.106295	ENSG00000218194.1
ENSG00000111897.7	0.106295	ENSG00000232542.1
ENSG00000166997.8	0.106294	ENSG00000167680.17
ENSG00000171448.9	0.106294	ENSG00000171649.12
ENSG00000165689.17	0.106294	ENSG00000212694.8
ENSG00000131143.10	0.106293	ENSG00000148840.11
ENSG00000117614.10	0.106293	ENSG00000149716.13
ENSG00000101247.18	0.106293	ENSG00000183530.14
ENSG00000080345.18	0.106292	ENSG00000127481.15
ENSG00000081721.12	0.106292	ENSG00000143653.10
ENSG00000105281.12	0.106292	ENSG00000173327.8
ENSG00000103187.8	0.106292	ENSG00000197249.14
ENSG00000231697.3	0.106292	ENSG00000232846.1
ENSG00000226059.2	0.106292	ENSG00000283740.1
ENSG00000100335.15	0.106291	ENSG00000149792.9
ENSG00000124098.10	0.106291	ENSG00000159346.13
ENSG00000167578.18	0.106291	ENSG00000175482.9
ENSG00000175216.15	0.106291	ENSG00000184661.14
ENSG00000100105.18	0.106291	ENSG00000244462.8
ENSG00000187323.12	0.106291	ENSG00000259050.2
ENSG00000205412.5	0.106291	ENSG00000267513.3
ENSG00000135823.14	0.10629	ENSG00000171262.11
ENSG00000213568.4	0.10629	ENSG00000254622.1
ENSG00000102007.11	0.10629	ENSG00000264616.1
ENSG00000151366.13	0.106289	ENSG00000170631.15
ENSG00000162699.5	0.106289	ENSG00000233231.1
ENSG00000243335.10	0.106289	ENSG00000243943.10
ENSG00000225422.4	0.106289	ENSG00000244437.1
ENSG00000175931.13	0.106289	ENSG00000255152.8
ENSG00000052802.13	0.106287	ENSG00000129255.16
ENSG00000156587.16	0.106287	ENSG00000178685.14
ENSG00000141699.11	0.106287	ENSG00000184792.16
ENSG00000214835.3	0.106287	ENSG00000251533.2
ENSG00000213493.3	0.106287	ENSG00000265735.2
ENSG00000115896.16	0.106286	ENSG00000154814.14
ENSG00000105675.9	0.106286	ENSG00000224519.1
ENSG00000143384.14	0.106285	ENSG00000170345.10
ENSG00000135218.19	0.106285	ENSG00000206177.7
ENSG00000235746.1	0.106285	ENSG00000260347.1
ENSG00000116752.6	0.106283	ENSG00000149547.15
ENSG00000113070.8	0.106283	ENSG00000238317.2
ENSG00000261217.2	0.106283	ENSG00000274469.2
ENSG00000211794.3	0.106282	ENSG00000211817.2
ENSG00000189377.9	0.106282	ENSG00000230833.1
ENSG00000230683.1	0.106282	ENSG00000238210.4
ENSG00000119139.21	0.10628	ENSG00000121680.16
ENSG00000111790.14	0.10628	ENSG00000185669.6
ENSG00000187531.14	0.10628	ENSG00000240972.2
ENSG00000140848.17	0.106279	ENSG00000143799.14
ENSG00000142444.7	0.106279	ENSG00000241343.10
ENSG00000147081.15	0.106279	ENSG00000271620.1
ENSG00000105373.19	0.106278	ENSG00000166441.13
ENSG00000168090.10	0.106278	ENSG00000197008.10
ENSG00000047315.17	0.106277	ENSG00000090316.16
ENSG00000132780.17	0.106277	ENSG00000198885.10
ENSG00000057663.16	0.106277	ENSG00000249471.8
ENSG00000197692.5	0.106277	ENSG00000258036.2
ENSG00000217811.1	0.106277	ENSG00000260338.2
ENSG00000126267.11	0.106276	ENSG00000136149.6
ENSG00000187266.14	0.106276	ENSG00000198618.5
ENSG00000249885.1	0.106276	ENSG00000252769.1
ENSG00000123146.20	0.106275	ENSG00000163545.11
ENSG00000179142.2	0.106275	ENSG00000223717.1
ENSG00000065491.8	0.106274	ENSG00000117394.24
ENSG00000168826.16	0.106274	ENSG00000171806.12
ENSG00000130522.6	0.106274	ENSG00000241913.1
ENSG00000154767.15	0.106273	ENSG00000174276.7
ENSG00000171109.19	0.106273	ENSG00000183691.6
ENSG00000214604.3	0.106273	ENSG00000256563.2
ENSG00000165832.6	0.106272	ENSG00000173991.6
ENSG00000029725.17	0.106272	ENSG00000256464.1
ENSG00000117385.16	0.106271	ENSG00000121058.5
ENSG00000204897.7	0.106271	ENSG00000237092.2
ENSG00000226747.6	0.106271	ENSG00000237585.1
ENSG00000114767.7	0.10627	ENSG00000158042.9
ENSG00000154822.18	0.10627	ENSG00000166169.17
ENSG00000134690.11	0.10627	ENSG00000174371.17
ENSG00000116649.10	0.10627	ENSG00000179041.4
ENSG00000176884.16	0.10627	ENSG00000236170.1
ENSG00000174990.8	0.10627	ENSG00000237033.2
ENSG00000183444.10	0.10627	ENSG00000242100.2
ENSG00000233980.1	0.10627	ENSG00000256151.1
ENSG00000243368.2	0.10627	ENSG00000260151.1
ENSG00000226597.1	0.10627	ENSG00000264315.1
ENSG00000000460.17	0.106269	ENSG00000156876.10
ENSG00000149346.15	0.106269	ENSG00000175309.15
ENSG00000131143.10	0.106269	ENSG00000181991.16
ENSG00000163499.12	0.106269	ENSG00000250730.2
ENSG00000106785.15	0.106268	ENSG00000130589.16
ENSG00000147536.12	0.106268	ENSG00000174442.12
ENSG00000130755.13	0.106268	ENSG00000202125.1
ENSG00000198618.5	0.106268	ENSG00000204952.3
ENSG00000162699.5	0.106268	ENSG00000205649.9
ENSG00000139990.18	0.106267	ENSG00000152455.16
ENSG00000111231.9	0.106267	ENSG00000162222.14
ENSG00000158869.11	0.106267	ENSG00000163191.6
ENSG00000127084.19	0.106267	ENSG00000198909.8
ENSG00000232650.6	0.106267	ENSG00000256077.5
ENSG00000153214.11	0.106267	ENSG00000256453.2
ENSG00000110665.12	0.106266	ENSG00000141568.21
ENSG00000134748.13	0.106266	ENSG00000171262.11
ENSG00000227440.1	0.106266	ENSG00000230683.1
ENSG00000166441.13	0.106266	ENSG00000232112.3
ENSG00000111206.13	0.106266	ENSG00000238243.3
ENSG00000109685.19	0.106265	ENSG00000121152.10
ENSG00000121858.11	0.106265	ENSG00000137965.11
ENSG00000143742.14	0.106265	ENSG00000168016.15
ENSG00000154736.6	0.106265	ENSG00000168591.16
ENSG00000231103.2	0.106265	ENSG00000239699.1
ENSG00000224445.3	0.106265	ENSG00000258098.2
ENSG00000070814.22	0.106264	ENSG00000090238.12
ENSG00000108465.15	0.106264	ENSG00000115825.11
ENSG00000118520.15	0.106264	ENSG00000124469.12
ENSG00000116830.12	0.106263	ENSG00000144395.18
ENSG00000182628.13	0.106263	ENSG00000185480.12
ENSG00000128016.7	0.106262	ENSG00000139620.13
ENSG00000138385.16	0.106262	ENSG00000145016.16
ENSG00000143493.13	0.106262	ENSG00000172534.14
ENSG00000229910.1	0.106262	ENSG00000248869.7
ENSG00000012963.15	0.106261	ENSG00000167325.15
ENSG00000100911.16	0.106261	ENSG00000198909.8
ENSG00000106245.11	0.10626	ENSG00000116198.14
ENSG00000101346.14	0.10626	ENSG00000125356.7
ENSG00000119638.14	0.10626	ENSG00000213719.8
ENSG00000104760.17	0.106259	ENSG00000187889.13
ENSG00000099889.14	0.106259	ENSG00000197111.16
ENSG00000134812.8	0.106259	ENSG00000228411.1
ENSG00000012963.15	0.106258	ENSG00000137656.12
ENSG00000196865.4	0.106258	ENSG00000204977.10
ENSG00000163714.18	0.106258	ENSG00000258441.1
ENSG00000145321.13	0.106258	ENSG00000259698.1
ENSG00000125450.11	0.106257	ENSG00000147383.11
ENSG00000123977.10	0.106257	ENSG00000176194.18
ENSG00000105821.15	0.106256	ENSG00000113734.18
ENSG00000143995.20	0.106256	ENSG00000165929.13
ENSG00000165023.7	0.106256	ENSG00000183643.4
ENSG00000162399.9	0.106256	ENSG00000256614.1
ENSG00000099968.18	0.106255	ENSG00000184481.17
ENSG00000153790.12	0.106254	ENSG00000168827.15
ENSG00000116489.13	0.106254	ENSG00000173660.12
ENSG00000198758.11	0.106254	ENSG00000227860.1
ENSG00000079999.14	0.106253	ENSG00000213015.9
ENSG00000167716.19	0.106253	ENSG00000236017.8
ENSG00000068078.20	0.106252	ENSG00000133488.15
ENSG00000163660.12	0.106252	ENSG00000178381.12
ENSG00000175329.13	0.106252	ENSG00000242070.1
ENSG00000175564.13	0.106252	ENSG00000260804.3
ENSG00000258897.1	0.106252	ENSG00000264026.2
ENSG00000082516.9	0.106251	ENSG00000120526.12
ENSG00000119574.13	0.106251	ENSG00000148572.16
ENSG00000100304.13	0.106251	ENSG00000164117.14
ENSG00000106609.16	0.106251	ENSG00000240682.10
ENSG00000243877.1	0.106251	ENSG00000250826.2
ENSG00000105669.14	0.10625	ENSG00000105671.12
ENSG00000112309.11	0.10625	ENSG00000173811.11
ENSG00000111775.3	0.10625	ENSG00000182899.17
ENSG00000244556.1	0.10625	ENSG00000270793.1
ENSG00000117569.19	0.106249	ENSG00000168002.12
ENSG00000111727.12	0.106249	ENSG00000177981.11
ENSG00000012223.13	0.106249	ENSG00000179562.3
ENSG00000118113.12	0.106248	ENSG00000134198.10
ENSG00000123977.10	0.106248	ENSG00000198342.10
ENSG00000183172.9	0.106248	ENSG00000207737.1
ENSG00000198538.11	0.106248	ENSG00000254004.7
ENSG00000168096.15	0.106248	ENSG00000277149.5
ENSG00000171813.14	0.106247	ENSG00000237576.2
ENSG00000100412.17	0.106247	ENSG00000241973.11
ENSG00000114316.13	0.106246	ENSG00000162521.19
ENSG00000136875.13	0.106246	ENSG00000183617.5
ENSG00000213762.12	0.106246	ENSG00000224546.2
ENSG00000105675.9	0.106246	ENSG00000227860.1
ENSG00000119801.13	0.106246	ENSG00000230225.1
ENSG00000012504.15	0.106246	ENSG00000231898.9
ENSG00000241985.1	0.106246	ENSG00000261319.1
ENSG00000117616.18	0.106245	ENSG00000138346.15
ENSG00000026751.17	0.106245	ENSG00000168329.14
ENSG00000064687.13	0.106245	ENSG00000232422.1
ENSG00000234625.1	0.106245	ENSG00000250456.1
ENSG00000228669.2	0.106245	ENSG00000255171.7
ENSG00000176853.16	0.106244	ENSG00000181789.14
ENSG00000121350.16	0.106244	ENSG00000204923.4
ENSG00000236407.1	0.106244	ENSG00000237806.1
ENSG00000124003.13	0.106244	ENSG00000250814.3
ENSG00000261666.1	0.106244	ENSG00000274749.1
ENSG00000160948.14	0.106244	ENSG00000275882.1
ENSG00000105364.14	0.106243	ENSG00000114166.8
ENSG00000107372.13	0.106243	ENSG00000173436.15
ENSG00000143157.12	0.106243	ENSG00000184381.20
ENSG00000015153.15	0.106243	ENSG00000244462.8
ENSG00000006652.15	0.106242	ENSG00000119574.13
ENSG00000162244.12	0.106242	ENSG00000180964.17
ENSG00000156853.13	0.106242	ENSG00000182004.13
ENSG00000230068.2	0.106242	ENSG00000266097.1
ENSG00000157193.18	0.106241	ENSG00000165244.7
ENSG00000100994.12	0.106241	ENSG00000184677.18
ENSG00000115128.7	0.10624	ENSG00000136888.8
ENSG00000207274.1	0.10624	ENSG00000251898.1
ENSG00000071539.14	0.106239	ENSG00000132646.11
ENSG00000077984.6	0.106239	ENSG00000134539.17
ENSG00000107371.14	0.106239	ENSG00000147679.12
ENSG00000119121.22	0.106239	ENSG00000161642.18
ENSG00000162994.16	0.106239	ENSG00000168040.5
ENSG00000037897.17	0.106239	ENSG00000197451.12
ENSG00000163479.14	0.106239	ENSG00000241685.10
ENSG00000004766.17	0.106239	ENSG00000267796.8
ENSG00000134001.15	0.106238	ENSG00000138069.18
ENSG00000124767.7	0.106237	ENSG00000144867.13
ENSG00000122376.12	0.106237	ENSG00000149260.18
ENSG00000100911.16	0.106236	ENSG00000116641.18
ENSG00000204128.6	0.106236	ENSG00000225900.1
ENSG00000150676.13	0.106236	ENSG00000256151.1
ENSG00000199364.1	0.106236	ENSG00000256852.1
ENSG00000225552.1	0.106236	ENSG00000259043.1
ENSG00000135632.12	0.106235	ENSG00000157181.16
ENSG00000240914.1	0.106235	ENSG00000282508.2
ENSG00000162244.12	0.106234	ENSG00000170889.14
ENSG00000233497.4	0.106234	ENSG00000243658.1
ENSG00000061936.10	0.106234	ENSG00000278311.5
ENSG00000064102.15	0.106233	ENSG00000183309.12
ENSG00000182890.5	0.106233	ENSG00000259612.1
ENSG00000070476.15	0.106232	ENSG00000111231.9
ENSG00000136875.13	0.106232	ENSG00000165669.14
ENSG00000153046.18	0.106232	ENSG00000172432.19
ENSG00000182325.11	0.106232	ENSG00000250571.7
ENSG00000244321.1	0.106232	ENSG00000251433.1
ENSG00000253434.8	0.106232	ENSG00000281248.1
ENSG00000114268.12	0.106231	ENSG00000150656.15
ENSG00000100412.17	0.106231	ENSG00000188976.11
ENSG00000197771.13	0.106231	ENSG00000198554.12
ENSG00000116649.10	0.10623	ENSG00000130520.11
ENSG00000111796.4	0.10623	ENSG00000150045.12
ENSG00000139405.16	0.10623	ENSG00000186020.13
ENSG00000154839.10	0.10623	ENSG00000237649.8
ENSG00000146410.12	0.106229	ENSG00000153044.10
ENSG00000162396.6	0.106229	ENSG00000178171.11
ENSG00000174672.16	0.106229	ENSG00000235141.1
ENSG00000213442.5	0.106229	ENSG00000236801.1
ENSG00000178445.10	0.106229	ENSG00000248590.2
ENSG00000144677.15	0.106228	ENSG00000169026.13
ENSG00000160445.11	0.106228	ENSG00000175573.7
ENSG00000004534.15	0.106228	ENSG00000197714.9
ENSG00000208018.1	0.106228	ENSG00000237772.2
ENSG00000090020.11	0.106227	ENSG00000134001.15
ENSG00000127804.13	0.106227	ENSG00000180370.10
ENSG00000232610.1	0.106227	ENSG00000233532.6
ENSG00000217228.1	0.106226	ENSG00000232685.5
ENSG00000095002.15	0.106225	ENSG00000185896.11
ENSG00000179460.5	0.106225	ENSG00000230247.2
ENSG00000221393.1	0.106225	ENSG00000235123.5
ENSG00000178381.12	0.106225	ENSG00000240288.8
ENSG00000175785.13	0.106225	ENSG00000249128.1
ENSG00000078804.13	0.106224	ENSG00000089818.18
ENSG00000090061.17	0.106224	ENSG00000146963.18
ENSG00000175329.13	0.106224	ENSG00000181927.4
ENSG00000155438.12	0.106223	ENSG00000163026.12
ENSG00000108262.16	0.106223	ENSG00000178764.8
ENSG00000100605.17	0.106223	ENSG00000180353.11
ENSG00000148335.15	0.106223	ENSG00000224892.6
ENSG00000170043.12	0.106222	ENSG00000196365.12
ENSG00000231706.2	0.106222	ENSG00000235892.1
ENSG00000235777.1	0.106222	ENSG00000244677.3
ENSG00000230109.1	0.106222	ENSG00000248400.2
ENSG00000006451.8	0.106221	ENSG00000179021.10
ENSG00000203737.5	0.106221	ENSG00000204475.10
ENSG00000110244.7	0.106221	ENSG00000236445.5
ENSG00000146410.12	0.106221	ENSG00000238243.3
ENSG00000078967.13	0.10622	ENSG00000112667.13
ENSG00000127564.17	0.10622	ENSG00000149636.16
ENSG00000167612.13	0.10622	ENSG00000261014.2
ENSG00000131779.11	0.106219	ENSG00000153147.6
ENSG00000047315.17	0.106219	ENSG00000172500.13
ENSG00000226695.1	0.106219	ENSG00000249785.3
ENSG00000180855.16	0.106219	ENSG00000254004.7
ENSG00000103194.16	0.106218	ENSG00000128059.8
ENSG00000251210.6	0.106218	ENSG00000260846.2
ENSG00000096093.16	0.106217	ENSG00000126005.17
ENSG00000116353.16	0.106217	ENSG00000133627.18
ENSG00000223597.3	0.106217	ENSG00000248685.6
ENSG00000229994.1	0.106217	ENSG00000248785.1
ENSG00000104472.10	0.106216	ENSG00000152518.8
ENSG00000133302.13	0.106216	ENSG00000165501.17
ENSG00000176566.5	0.106215	ENSG00000235289.1
ENSG00000237128.1	0.106215	ENSG00000258979.3
ENSG00000111247.15	0.106214	ENSG00000140534.14
ENSG00000075336.12	0.106214	ENSG00000153066.13
ENSG00000125637.16	0.106212	ENSG00000143702.16
ENSG00000134001.15	0.106212	ENSG00000153107.13
ENSG00000169896.18	0.106212	ENSG00000176102.13
ENSG00000149932.17	0.106211	ENSG00000164885.13
ENSG00000151693.11	0.106211	ENSG00000165502.7
ENSG00000163807.6	0.106211	ENSG00000168434.13
ENSG00000125492.10	0.106211	ENSG00000204548.4
ENSG00000197757.8	0.106211	ENSG00000250846.6
ENSG00000016490.16	0.106211	ENSG00000257859.2
ENSG00000138463.9	0.10621	ENSG00000151148.14
ENSG00000141376.23	0.10621	ENSG00000155897.10
ENSG00000170889.14	0.10621	ENSG00000225663.8
ENSG00000129173.13	0.106209	ENSG00000133069.17
ENSG00000120318.16	0.106209	ENSG00000197948.11
ENSG00000124942.14	0.106209	ENSG00000204713.11
ENSG00000082512.15	0.106208	ENSG00000167984.18
ENSG00000122779.18	0.106208	ENSG00000179240.13
ENSG00000177879.17	0.106208	ENSG00000209482.1
ENSG00000174672.16	0.106208	ENSG00000218991.1
ENSG00000166797.11	0.106208	ENSG00000223571.6
ENSG00000147155.11	0.106207	ENSG00000173930.9
ENSG00000241146.1	0.106207	ENSG00000243877.1
ENSG00000080822.17	0.106205	ENSG00000114902.14
ENSG00000108602.18	0.106205	ENSG00000136155.17
ENSG00000180370.10	0.106205	ENSG00000235917.1
ENSG00000164122.9	0.106205	ENSG00000256614.1
ENSG00000071537.14	0.106204	ENSG00000139620.13
ENSG00000136908.18	0.106204	ENSG00000178802.18
ENSG00000103549.22	0.106203	ENSG00000175166.17
ENSG00000226258.7	0.106203	ENSG00000267083.1
ENSG00000259428.1	0.106203	ENSG00000270793.1
ENSG00000068394.11	0.106202	ENSG00000102226.10
ENSG00000136448.13	0.106202	ENSG00000142512.15
ENSG00000176058.13	0.106202	ENSG00000188986.9
ENSG00000169612.4	0.106202	ENSG00000232112.3
ENSG00000124216.4	0.106201	ENSG00000221539.1
ENSG00000230223.8	0.106201	ENSG00000233549.2
ENSG00000127589.4	0.106201	ENSG00000235750.10
ENSG00000007306.15	0.1062	ENSG00000231163.6
ENSG00000132570.15	0.106199	ENSG00000168439.17
ENSG00000167900.12	0.106199	ENSG00000171241.9
ENSG00000173890.17	0.106199	ENSG00000183323.13
ENSG00000095574.12	0.106199	ENSG00000184432.11
ENSG00000204697.3	0.106199	ENSG00000205412.5
ENSG00000164081.13	0.106199	ENSG00000250182.3
ENSG00000224514.3	0.106199	ENSG00000253314.7
ENSG00000142102.16	0.106198	ENSG00000148300.12
ENSG00000106392.11	0.106198	ENSG00000153790.12
ENSG00000179526.17	0.106198	ENSG00000181788.4
ENSG00000104915.15	0.106198	ENSG00000197756.10
ENSG00000168256.18	0.106198	ENSG00000213152.5
ENSG00000151033.10	0.106198	ENSG00000225882.1
ENSG00000178803.12	0.106198	ENSG00000227630.4
ENSG00000240250.3	0.106198	ENSG00000240412.1
ENSG00000229670.2	0.106198	ENSG00000241146.1
ENSG00000236670.1	0.106198	ENSG00000243544.3
ENSG00000104967.8	0.106197	ENSG00000181333.12
ENSG00000183249.8	0.106197	ENSG00000231516.3
ENSG00000115540.15	0.106196	ENSG00000213281.5
ENSG00000231163.6	0.106196	ENSG00000261340.1
ENSG00000185753.13	0.106195	ENSG00000232082.1
ENSG00000172289.3	0.106195	ENSG00000241391.3
ENSG00000233167.1	0.106195	ENSG00000249400.1
ENSG00000254562.7	0.106195	ENSG00000255171.7
ENSG00000223358.5	0.106195	ENSG00000261316.1
ENSG00000177606.8	0.106195	ENSG00000261326.4
ENSG00000105401.9	0.106194	ENSG00000182890.5
ENSG00000141664.10	0.106194	ENSG00000187608.10
ENSG00000169403.12	0.106194	ENSG00000264230.9
ENSG00000118454.13	0.106193	ENSG00000170043.12
ENSG00000121073.15	0.106192	ENSG00000155846.17
ENSG00000184787.19	0.106192	ENSG00000184900.16
ENSG00000130755.13	0.106192	ENSG00000225663.8
ENSG00000232650.6	0.106192	ENSG00000237523.2
ENSG00000248400.2	0.106192	ENSG00000249497.1
ENSG00000235289.1	0.106192	ENSG00000259691.2
ENSG00000104412.8	0.106191	ENSG00000164073.11
ENSG00000067334.14	0.106191	ENSG00000189114.8
ENSG00000243658.1	0.106191	ENSG00000255128.1
ENSG00000258779.8	0.106191	ENSG00000280081.4
ENSG00000063854.13	0.10619	ENSG00000143224.18
ENSG00000146963.18	0.10619	ENSG00000160445.11
ENSG00000172005.11	0.10619	ENSG00000275239.4
ENSG00000115561.16	0.106189	ENSG00000126368.6
ENSG00000158220.14	0.106189	ENSG00000176194.18
ENSG00000177733.7	0.106189	ENSG00000223496.3
ENSG00000008018.9	0.106188	ENSG00000116209.12
ENSG00000133627.18	0.106188	ENSG00000157353.17
ENSG00000126945.9	0.106188	ENSG00000172466.16
ENSG00000188672.19	0.106188	ENSG00000244703.3
ENSG00000211917.1	0.106188	ENSG00000244752.3
ENSG00000005206.17	0.106187	ENSG00000127452.9
ENSG00000252768.1	0.106187	ENSG00000260452.1
ENSG00000091651.9	0.106186	ENSG00000112118.20
ENSG00000005206.17	0.106186	ENSG00000242802.9
ENSG00000164109.14	0.106185	ENSG00000171960.12
ENSG00000071189.21	0.106185	ENSG00000187257.16
ENSG00000162441.12	0.106185	ENSG00000204310.13
ENSG00000115523.17	0.106185	ENSG00000225217.1
ENSG00000143373.18	0.106184	ENSG00000145016.16
ENSG00000135823.14	0.106184	ENSG00000151414.15
ENSG00000128059.8	0.106184	ENSG00000160214.13
ENSG00000083799.18	0.106184	ENSG00000166311.10
ENSG00000174106.3	0.106184	ENSG00000249437.8
ENSG00000086666.19	0.106183	ENSG00000140612.14
ENSG00000141582.15	0.106183	ENSG00000159388.6
ENSG00000171960.12	0.106183	ENSG00000188175.10
ENSG00000232701.1	0.106183	ENSG00000268058.1
ENSG00000148335.15	0.106182	ENSG00000178381.12
ENSG00000180432.6	0.106182	ENSG00000277527.2
ENSG00000138180.16	0.106181	ENSG00000165672.7
ENSG00000166012.17	0.10618	ENSG00000166261.11
ENSG00000100239.16	0.10618	ENSG00000173137.12
ENSG00000004961.15	0.10618	ENSG00000173436.15
ENSG00000231706.2	0.10618	ENSG00000250814.3
ENSG00000113638.14	0.106179	ENSG00000162852.14
ENSG00000143207.21	0.106179	ENSG00000223138.1
ENSG00000011105.14	0.106178	ENSG00000180891.13
ENSG00000182481.10	0.106178	ENSG00000198056.15
ENSG00000105669.14	0.106177	ENSG00000116209.12
ENSG00000180370.10	0.106177	ENSG00000213281.5
ENSG00000184612.8	0.106177	ENSG00000259612.1
ENSG00000023191.17	0.106176	ENSG00000131408.15
ENSG00000089685.15	0.106176	ENSG00000176208.9
ENSG00000126549.11	0.106176	ENSG00000227862.1
ENSG00000151148.14	0.106176	ENSG00000241127.8
ENSG00000166889.14	0.106176	ENSG00000261336.1
ENSG00000084444.14	0.106175	ENSG00000136319.12
ENSG00000100348.10	0.106175	ENSG00000143093.15
ENSG00000083123.15	0.106175	ENSG00000172482.5
ENSG00000172809.13	0.106175	ENSG00000189343.7
ENSG00000125449.7	0.106175	ENSG00000196456.13
ENSG00000119537.18	0.106174	ENSG00000136997.21
ENSG00000096093.16	0.106174	ENSG00000226015.2
ENSG00000120094.9	0.106174	ENSG00000251210.6
ENSG00000148335.15	0.106173	ENSG00000157426.14
ENSG00000074800.16	0.106173	ENSG00000179958.10
ENSG00000241081.1	0.106173	ENSG00000243824.1
ENSG00000112655.16	0.106173	ENSG00000264616.1
ENSG00000240152.2	0.106172	ENSG00000251210.6
ENSG00000131050.11	0.106172	ENSG00000265491.5
ENSG00000116199.12	0.106171	ENSG00000139514.13
ENSG00000133275.16	0.106171	ENSG00000163322.14
ENSG00000111679.17	0.106171	ENSG00000176641.11
ENSG00000170516.17	0.106171	ENSG00000188399.5
ENSG00000083817.9	0.106171	ENSG00000198551.10
ENSG00000201942.1	0.106171	ENSG00000223138.1
ENSG00000239799.1	0.106171	ENSG00000244703.3
ENSG00000223603.1	0.106171	ENSG00000251433.1
ENSG00000215054.3	0.106171	ENSG00000254496.1
ENSG00000136942.15	0.10617	ENSG00000171421.13
ENSG00000106399.11	0.10617	ENSG00000198089.16
ENSG00000163586.10	0.10617	ENSG00000244067.3
ENSG00000144191.12	0.10617	ENSG00000260690.1
ENSG00000178171.11	0.106169	ENSG00000255561.7
ENSG00000227353.1	0.106169	ENSG00000271334.6
ENSG00000049860.14	0.106168	ENSG00000106537.8
ENSG00000089486.17	0.106168	ENSG00000111711.10
ENSG00000120709.11	0.106168	ENSG00000124541.7
ENSG00000166033.13	0.106168	ENSG00000171885.18
ENSG00000084463.8	0.106168	ENSG00000197111.16
ENSG00000175137.11	0.106168	ENSG00000221598.3
ENSG00000237992.3	0.106168	ENSG00000249439.1
ENSG00000148308.18	0.106167	ENSG00000164849.10
ENSG00000006210.7	0.106167	ENSG00000187609.16
ENSG00000173653.8	0.106167	ENSG00000249850.1
ENSG00000081853.15	0.106167	ENSG00000253873.6
ENSG00000237799.2	0.106167	ENSG00000268058.1
ENSG00000121075.11	0.106167	ENSG00000285985.1
ENSG00000113387.12	0.106166	ENSG00000154813.10
ENSG00000143093.15	0.106166	ENSG00000174788.10
ENSG00000225759.1	0.106166	ENSG00000251223.1
ENSG00000232497.1	0.106166	ENSG00000253895.1
ENSG00000166526.18	0.106165	ENSG00000196684.12
ENSG00000197714.9	0.106165	ENSG00000228237.5
ENSG00000225805.4	0.106165	ENSG00000244677.3
ENSG00000250517.2	0.106165	ENSG00000259462.3
ENSG00000127586.17	0.106164	ENSG00000153044.10
ENSG00000104756.16	0.106164	ENSG00000166295.9
ENSG00000116199.12	0.106164	ENSG00000186063.13
ENSG00000187091.14	0.106164	ENSG00000205339.10
ENSG00000214541.3	0.106164	ENSG00000219451.3
ENSG00000114735.10	0.106163	ENSG00000160908.15
ENSG00000101146.13	0.106163	ENSG00000166913.13
ENSG00000152944.9	0.106163	ENSG00000212125.2
ENSG00000216490.4	0.106163	ENSG00000282977.1
ENSG00000240412.1	0.106162	ENSG00000282872.2
ENSG00000134419.15	0.106161	ENSG00000164346.10
ENSG00000165660.8	0.106161	ENSG00000207821.1
ENSG00000105617.4	0.10616	ENSG00000155438.12
ENSG00000116830.12	0.10616	ENSG00000173992.9
ENSG00000166788.10	0.10616	ENSG00000226498.2
ENSG00000256614.1	0.10616	ENSG00000267170.1
ENSG00000018280.17	0.106159	ENSG00000173744.18
ENSG00000225128.1	0.106159	ENSG00000231814.3
ENSG00000163683.12	0.106159	ENSG00000243056.2
ENSG00000132768.14	0.106158	ENSG00000187815.10
ENSG00000221200.1	0.106157	ENSG00000231777.1
ENSG00000188536.13	0.106157	ENSG00000236977.1
ENSG00000119711.13	0.106156	ENSG00000132589.16
ENSG00000161533.12	0.106156	ENSG00000176095.12
ENSG00000120094.9	0.106156	ENSG00000227000.2
ENSG00000125454.12	0.106156	ENSG00000232112.3
ENSG00000115875.19	0.106155	ENSG00000124216.4
ENSG00000119899.13	0.106155	ENSG00000136448.13
ENSG00000165304.8	0.106155	ENSG00000169679.15
ENSG00000090512.12	0.106155	ENSG00000248492.1
ENSG00000105011.9	0.106154	ENSG00000183856.11
ENSG00000242244.1	0.106154	ENSG00000249534.2
ENSG00000077254.14	0.106153	ENSG00000116266.11
ENSG00000113595.15	0.106153	ENSG00000147679.12
ENSG00000221265.1	0.106153	ENSG00000223305.1
ENSG00000185670.9	0.106153	ENSG00000226125.2
ENSG00000160688.19	0.106151	ENSG00000167136.7
ENSG00000166133.18	0.106151	ENSG00000169018.6
ENSG00000168818.10	0.106151	ENSG00000213281.5
ENSG00000092853.14	0.10615	ENSG00000168411.14
ENSG00000135913.11	0.10615	ENSG00000197771.13
ENSG00000136720.7	0.106149	ENSG00000141985.9
ENSG00000111752.11	0.106149	ENSG00000167325.15
ENSG00000117305.15	0.106149	ENSG00000196365.12
ENSG00000140319.11	0.106149	ENSG00000199240.1
ENSG00000146223.16	0.106148	ENSG00000147457.14
ENSG00000233608.4	0.106148	ENSG00000239959.1
ENSG00000104671.8	0.106147	ENSG00000120963.12
ENSG00000101997.13	0.106147	ENSG00000126756.12
ENSG00000162391.12	0.106147	ENSG00000233771.2
ENSG00000212961.4	0.106147	ENSG00000233980.1
ENSG00000230375.1	0.106147	ENSG00000274827.4
ENSG00000128016.7	0.106145	ENSG00000224083.1
ENSG00000155090.15	0.106144	ENSG00000159882.13
ENSG00000166797.11	0.106144	ENSG00000214194.9
ENSG00000227509.1	0.106144	ENSG00000230375.1
ENSG00000224832.2	0.106144	ENSG00000231470.1
ENSG00000090061.17	0.106143	ENSG00000100519.12
ENSG00000091009.8	0.106143	ENSG00000112996.11
ENSG00000105516.11	0.106143	ENSG00000143793.13
ENSG00000066322.15	0.106143	ENSG00000159596.7
ENSG00000149150.9	0.106143	ENSG00000160117.16
ENSG00000145817.17	0.106143	ENSG00000226761.3
ENSG00000226059.2	0.106143	ENSG00000260094.1
ENSG00000123552.18	0.106143	ENSG00000279170.3
ENSG00000179460.5	0.106142	ENSG00000212961.4
ENSG00000232369.1	0.106142	ENSG00000241158.7
ENSG00000116747.13	0.106141	ENSG00000159873.10
ENSG00000128059.8	0.106141	ENSG00000160208.13
ENSG00000225882.1	0.106141	ENSG00000236720.2
ENSG00000120094.9	0.106141	ENSG00000260726.2
ENSG00000138385.16	0.10614	ENSG00000163528.13
ENSG00000154975.14	0.10614	ENSG00000179412.11
ENSG00000187003.7	0.10614	ENSG00000228034.1
ENSG00000224718.1	0.10614	ENSG00000258036.2
ENSG00000251433.1	0.10614	ENSG00000274369.1
ENSG00000020426.11	0.106139	ENSG00000109079.10
ENSG00000185088.14	0.106139	ENSG00000206053.13
ENSG00000226412.1	0.106139	ENSG00000235470.5
ENSG00000115159.16	0.106138	ENSG00000177054.14
ENSG00000139055.7	0.106138	ENSG00000179562.3
ENSG00000120742.11	0.106138	ENSG00000221883.4
ENSG00000213787.3	0.106138	ENSG00000259470.2
ENSG00000031823.14	0.106137	ENSG00000143324.14
ENSG00000163291.14	0.106137	ENSG00000249628.3
ENSG00000226703.1	0.106137	ENSG00000274355.1
ENSG00000083223.18	0.106136	ENSG00000172159.16
ENSG00000241112.1	0.106136	ENSG00000243005.3
ENSG00000196214.11	0.106136	ENSG00000271852.1
ENSG00000136842.14	0.106135	ENSG00000238269.9
ENSG00000117308.15	0.106134	ENSG00000135446.17
ENSG00000233324.1	0.106134	ENSG00000249226.1
ENSG00000057663.16	0.106133	ENSG00000135446.17
ENSG00000100567.13	0.106132	ENSG00000143977.14
ENSG00000125885.13	0.106132	ENSG00000153044.10
ENSG00000068394.11	0.106132	ENSG00000167778.9
ENSG00000134070.5	0.106132	ENSG00000196365.12
ENSG00000227353.1	0.106132	ENSG00000253748.2
ENSG00000235123.5	0.106132	ENSG00000259836.1
ENSG00000100462.16	0.106131	ENSG00000100578.18
ENSG00000112312.10	0.106131	ENSG00000117632.23
ENSG00000251210.6	0.106131	ENSG00000258112.1
ENSG00000269891.2	0.106131	ENSG00000271620.1
ENSG00000144034.16	0.10613	ENSG00000152240.13
ENSG00000117984.15	0.10613	ENSG00000177600.9
ENSG00000149503.13	0.10613	ENSG00000196998.19
ENSG00000201302.1	0.10613	ENSG00000212283.1
ENSG00000226048.1	0.10613	ENSG00000232015.2
ENSG00000226053.1	0.10613	ENSG00000249367.1
ENSG00000115421.13	0.106129	ENSG00000134852.15
ENSG00000125888.15	0.106129	ENSG00000183783.7
ENSG00000167994.13	0.106129	ENSG00000197721.17
ENSG00000120068.7	0.106129	ENSG00000203523.3
ENSG00000048544.6	0.106128	ENSG00000159873.10
ENSG00000135940.7	0.106128	ENSG00000162385.11
ENSG00000114902.14	0.106128	ENSG00000172428.11
ENSG00000096093.16	0.106127	ENSG00000166004.15
ENSG00000005156.12	0.106127	ENSG00000167880.8
ENSG00000067177.15	0.106127	ENSG00000174564.13
ENSG00000167332.9	0.106127	ENSG00000230645.2
ENSG00000081181.8	0.106126	ENSG00000183864.5
ENSG00000174276.7	0.106126	ENSG00000196365.12
ENSG00000101361.17	0.106125	ENSG00000114767.7
ENSG00000164815.11	0.106125	ENSG00000189114.8
ENSG00000225105.2	0.106125	ENSG00000254052.1
ENSG00000100220.12	0.106125	ENSG00000256683.7
ENSG00000154438.8	0.106125	ENSG00000277322.1
ENSG00000022277.13	0.106124	ENSG00000068976.14
ENSG00000159479.17	0.106124	ENSG00000171566.12
ENSG00000106367.15	0.106124	ENSG00000200974.1
ENSG00000089818.18	0.106124	ENSG00000227379.2
ENSG00000124160.12	0.106124	ENSG00000269343.9
ENSG00000168096.15	0.106123	ENSG00000182934.12
ENSG00000103111.15	0.106122	ENSG00000167395.10
ENSG00000167925.16	0.106122	ENSG00000186431.19
ENSG00000050130.18	0.106121	ENSG00000155304.6
ENSG00000184923.12	0.106121	ENSG00000224914.4
ENSG00000227773.1	0.106121	ENSG00000250170.1
ENSG00000138107.13	0.10612	ENSG00000164109.14
ENSG00000069248.12	0.10612	ENSG00000166295.9
ENSG00000122068.13	0.106119	ENSG00000152443.13
ENSG00000180818.5	0.106119	ENSG00000198758.11
ENSG00000197483.10	0.106119	ENSG00000244462.8
ENSG00000157500.12	0.106118	ENSG00000174839.13
ENSG00000100038.20	0.106118	ENSG00000176268.5
ENSG00000211666.2	0.106118	ENSG00000211895.5
ENSG00000149503.13	0.106117	ENSG00000159259.8
ENSG00000157450.16	0.106117	ENSG00000175105.8
ENSG00000111581.10	0.106117	ENSG00000198554.12
ENSG00000178084.2	0.106117	ENSG00000233497.4
ENSG00000235527.7	0.106117	ENSG00000241544.2
ENSG00000175662.18	0.106117	ENSG00000244625.7
ENSG00000223479.3	0.106117	ENSG00000256287.1
ENSG00000087365.16	0.106116	ENSG00000123444.14
ENSG00000168367.11	0.106116	ENSG00000198758.11
ENSG00000231839.1	0.106116	ENSG00000235289.1
ENSG00000223656.1	0.106116	ENSG00000236407.1
ENSG00000249616.1	0.106116	ENSG00000251990.1
ENSG00000173467.9	0.106115	ENSG00000237289.10
ENSG00000257332.1	0.106114	ENSG00000273423.1
ENSG00000145332.14	0.106113	ENSG00000180901.11
ENSG00000141858.12	0.106113	ENSG00000196455.8
ENSG00000166073.11	0.106113	ENSG00000259330.3
ENSG00000070444.15	0.106112	ENSG00000282977.1
ENSG00000130720.13	0.106111	ENSG00000180999.11
ENSG00000100348.10	0.10611	ENSG00000147687.19
ENSG00000131732.12	0.10611	ENSG00000156928.5
ENSG00000211838.1	0.10611	ENSG00000211876.1
ENSG00000104881.16	0.106109	ENSG00000175348.11
ENSG00000135638.14	0.106109	ENSG00000213384.2
ENSG00000070729.14	0.106109	ENSG00000229280.1
ENSG00000175329.13	0.106109	ENSG00000229910.1
ENSG00000145050.19	0.106108	ENSG00000155660.11
ENSG00000033327.13	0.106108	ENSG00000169635.10
ENSG00000207233.1	0.106108	ENSG00000280466.1
ENSG00000120306.11	0.106107	ENSG00000167671.12
ENSG00000119638.14	0.106107	ENSG00000170476.16
ENSG00000166295.9	0.106107	ENSG00000204310.13
ENSG00000132313.15	0.106106	ENSG00000153140.9
ENSG00000144655.15	0.106106	ENSG00000162772.17
ENSG00000141642.9	0.106106	ENSG00000163519.14
ENSG00000163499.12	0.106106	ENSG00000233549.2
ENSG00000233003.4	0.106106	ENSG00000256643.1
ENSG00000116649.10	0.106105	ENSG00000167967.16
ENSG00000130720.13	0.106105	ENSG00000199568.1
ENSG00000177459.11	0.106105	ENSG00000244383.2
ENSG00000089057.15	0.106104	ENSG00000103194.16
ENSG00000068137.15	0.106104	ENSG00000160117.16
ENSG00000172404.5	0.106104	ENSG00000224403.1
ENSG00000206559.8	0.106104	ENSG00000269939.1
ENSG00000138286.15	0.106103	ENSG00000151148.14
ENSG00000093009.11	0.106103	ENSG00000171960.12
ENSG00000123364.5	0.106103	ENSG00000260458.3
ENSG00000111252.11	0.106102	ENSG00000119508.18
ENSG00000134057.15	0.106102	ENSG00000156970.13
ENSG00000228295.2	0.106102	ENSG00000232790.3
ENSG00000110887.8	0.106102	ENSG00000233167.1
ENSG00000136942.15	0.106102	ENSG00000266472.6
ENSG00000167721.11	0.106101	ENSG00000277161.2
ENSG00000135929.9	0.1061	ENSG00000224078.15
ENSG00000226516.7	0.1061	ENSG00000228125.2
ENSG00000147536.12	0.106099	ENSG00000175643.10
ENSG00000223717.1	0.106099	ENSG00000231009.1
ENSG00000248338.2	0.106099	ENSG00000281248.1
ENSG00000124508.17	0.106098	ENSG00000142669.15
ENSG00000142230.13	0.106098	ENSG00000145386.11
ENSG00000103472.10	0.106098	ENSG00000237159.6
ENSG00000034152.19	0.106096	ENSG00000148229.13
ENSG00000167615.17	0.106096	ENSG00000167779.9
ENSG00000123444.14	0.106096	ENSG00000173456.5
ENSG00000136878.14	0.106096	ENSG00000189403.15
ENSG00000167193.8	0.106096	ENSG00000196517.13
ENSG00000133265.11	0.106096	ENSG00000213465.8
ENSG00000106459.15	0.106095	ENSG00000164603.12
ENSG00000180432.6	0.106095	ENSG00000182533.7
ENSG00000117620.15	0.106095	ENSG00000205784.4
ENSG00000099795.7	0.106095	ENSG00000228474.6
ENSG00000075856.12	0.106094	ENSG00000131351.15
ENSG00000096080.12	0.106094	ENSG00000156831.8
ENSG00000124507.11	0.106094	ENSG00000204387.14
ENSG00000112742.10	0.106093	ENSG00000177602.5
ENSG00000120053.12	0.106093	ENSG00000183401.12
ENSG00000108518.8	0.106093	ENSG00000198162.12
ENSG00000234300.1	0.106093	ENSG00000248780.1
ENSG00000058453.17	0.106092	ENSG00000105298.14
ENSG00000130703.17	0.106092	ENSG00000137171.15
ENSG00000235917.1	0.106092	ENSG00000282977.1
ENSG00000121851.13	0.106091	ENSG00000214717.12
ENSG00000038358.15	0.10609	ENSG00000060688.13
ENSG00000051180.17	0.10609	ENSG00000165490.13
ENSG00000187908.20	0.10609	ENSG00000229105.1
ENSG00000182793.12	0.10609	ENSG00000232192.1
ENSG00000232472.1	0.10609	ENSG00000235174.1
ENSG00000115053.17	0.106089	ENSG00000158793.14
ENSG00000179562.3	0.106089	ENSG00000213799.13
ENSG00000162244.12	0.106089	ENSG00000232388.5
ENSG00000241119.2	0.106089	ENSG00000258994.1
ENSG00000144820.8	0.106089	ENSG00000283475.1
ENSG00000012822.16	0.106088	ENSG00000105447.13
ENSG00000124279.12	0.106088	ENSG00000141012.13
ENSG00000102100.16	0.106088	ENSG00000158092.7
ENSG00000095574.12	0.106088	ENSG00000197841.15
ENSG00000227802.1	0.106088	ENSG00000236704.1
ENSG00000118434.9	0.106087	ENSG00000125798.15
ENSG00000132823.11	0.106087	ENSG00000163444.12
ENSG00000138399.18	0.106087	ENSG00000169359.16
ENSG00000198034.11	0.106087	ENSG00000233927.5
ENSG00000258036.2	0.106087	ENSG00000262085.2
ENSG00000111615.14	0.106086	ENSG00000160883.11
ENSG00000114770.17	0.106086	ENSG00000164494.12
ENSG00000104142.11	0.106086	ENSG00000186130.5
ENSG00000173272.16	0.106086	ENSG00000196642.19
ENSG00000223513.1	0.106086	ENSG00000225014.1
ENSG00000242296.2	0.106086	ENSG00000249035.7
ENSG00000159388.6	0.106085	ENSG00000170889.14
ENSG00000148290.10	0.106084	ENSG00000167394.13
ENSG00000069188.17	0.106084	ENSG00000181804.15
ENSG00000211843.1	0.106084	ENSG00000211884.1
ENSG00000223874.2	0.106084	ENSG00000232650.6
ENSG00000142945.13	0.106083	ENSG00000162062.15
ENSG00000142655.13	0.106083	ENSG00000164162.14
ENSG00000100815.12	0.106083	ENSG00000183309.12
ENSG00000181171.5	0.106083	ENSG00000207585.1
ENSG00000129235.11	0.106083	ENSG00000283297.2
ENSG00000130669.17	0.106082	ENSG00000154957.14
ENSG00000123374.11	0.106082	ENSG00000156802.13
ENSG00000179820.16	0.106082	ENSG00000204304.12
ENSG00000090621.15	0.106082	ENSG00000260318.1
ENSG00000077312.9	0.106081	ENSG00000146066.3
ENSG00000123575.9	0.106081	ENSG00000146909.8
ENSG00000007306.15	0.106081	ENSG00000244067.3
ENSG00000223587.2	0.106081	ENSG00000261206.1
ENSG00000003147.19	0.10608	ENSG00000183690.13
ENSG00000100298.16	0.10608	ENSG00000184481.17
ENSG00000211838.1	0.10608	ENSG00000211884.1
ENSG00000106078.19	0.10608	ENSG00000234880.1
ENSG00000213301.2	0.106079	ENSG00000249616.1
ENSG00000049769.14	0.106078	ENSG00000080371.6
ENSG00000111231.9	0.106078	ENSG00000168439.17
ENSG00000075188.9	0.106078	ENSG00000241127.8
ENSG00000214288.4	0.106078	ENSG00000259284.2
ENSG00000144182.17	0.106077	ENSG00000164073.11
ENSG00000111775.3	0.106077	ENSG00000197345.13
ENSG00000004534.15	0.106077	ENSG00000228237.5
ENSG00000231084.2	0.106077	ENSG00000241907.1
ENSG00000086827.9	0.106076	ENSG00000149480.7
ENSG00000082641.16	0.106076	ENSG00000163348.4
ENSG00000176209.12	0.106076	ENSG00000187824.9
ENSG00000184635.16	0.106076	ENSG00000196705.8
ENSG00000117984.15	0.106076	ENSG00000213923.13
ENSG00000112053.14	0.106076	ENSG00000214456.8
ENSG00000135250.17	0.106075	ENSG00000151693.11
ENSG00000075420.13	0.106075	ENSG00000160959.8
ENSG00000130204.13	0.106075	ENSG00000169100.14
ENSG00000230897.1	0.106074	ENSG00000244230.3
ENSG00000138385.16	0.106073	ENSG00000142784.16
ENSG00000112333.12	0.106073	ENSG00000146352.13
ENSG00000029725.17	0.106073	ENSG00000186001.14
ENSG00000108107.15	0.106073	ENSG00000213442.5
ENSG00000170967.5	0.106073	ENSG00000229367.1
ENSG00000227382.1	0.106073	ENSG00000233343.1
ENSG00000111262.6	0.106073	ENSG00000249188.1
ENSG00000182854.8	0.106073	ENSG00000270313.1
ENSG00000201793.1	0.106072	ENSG00000214324.5
ENSG00000068885.15	0.106071	ENSG00000175216.15
ENSG00000103429.11	0.106071	ENSG00000175573.7
ENSG00000172586.8	0.106071	ENSG00000196072.12
ENSG00000231442.3	0.106071	ENSG00000240412.1
ENSG00000087269.16	0.10607	ENSG00000118707.11
ENSG00000185477.5	0.10607	ENSG00000188130.14
ENSG00000102390.11	0.10607	ENSG00000204272.13
ENSG00000182793.12	0.106069	ENSG00000231706.2
ENSG00000160229.13	0.106069	ENSG00000245680.11
ENSG00000164794.9	0.106069	ENSG00000273423.1
ENSG00000154920.15	0.106068	ENSG00000166947.15
ENSG00000162927.14	0.106068	ENSG00000234511.10
ENSG00000221932.6	0.106068	ENSG00000235700.1
ENSG00000007944.15	0.106067	ENSG00000076053.12
ENSG00000027869.12	0.106067	ENSG00000123444.14
ENSG00000100304.13	0.106067	ENSG00000171490.13
ENSG00000084774.14	0.106067	ENSG00000205339.10
ENSG00000250517.2	0.106067	ENSG00000254658.3
ENSG00000232216.1	0.106067	ENSG00000283195.1
ENSG00000119537.18	0.106066	ENSG00000165506.15
ENSG00000211653.2	0.106066	ENSG00000223350.2
ENSG00000250170.1	0.106066	ENSG00000265093.2
ENSG00000107020.10	0.106065	ENSG00000136450.13
ENSG00000136518.17	0.106065	ENSG00000150753.12
ENSG00000156671.15	0.106065	ENSG00000157916.20
ENSG00000117385.16	0.106065	ENSG00000185753.13
ENSG00000237159.6	0.106065	ENSG00000239539.1
ENSG00000138398.17	0.106064	ENSG00000169598.17
ENSG00000141469.18	0.106064	ENSG00000183856.11
ENSG00000256750.2	0.106064	ENSG00000265934.1
ENSG00000077235.18	0.106063	ENSG00000128016.7
ENSG00000084674.15	0.106063	ENSG00000170324.21
ENSG00000171987.3	0.106063	ENSG00000249407.1
ENSG00000237711.1	0.106063	ENSG00000282977.1
ENSG00000238212.3	0.106062	ENSG00000240893.1
ENSG00000086065.14	0.106061	ENSG00000107175.12
ENSG00000115421.13	0.106061	ENSG00000183340.7
ENSG00000065135.12	0.106061	ENSG00000230539.1
ENSG00000161896.12	0.106061	ENSG00000244067.3
ENSG00000135862.6	0.10606	ENSG00000148950.11
ENSG00000224955.1	0.10606	ENSG00000238210.4
ENSG00000249407.1	0.10606	ENSG00000250716.1
ENSG00000115282.21	0.106059	ENSG00000126107.15
ENSG00000105011.9	0.106059	ENSG00000131747.15
ENSG00000104147.9	0.106059	ENSG00000133069.17
ENSG00000102226.10	0.106059	ENSG00000158526.8
ENSG00000143942.5	0.106059	ENSG00000205634.7
ENSG00000244752.3	0.106059	ENSG00000253759.1
ENSG00000243368.2	0.106059	ENSG00000258169.1
ENSG00000161533.12	0.106059	ENSG00000260846.2
ENSG00000134222.16	0.106058	ENSG00000156509.14
ENSG00000149308.17	0.106058	ENSG00000165526.9
ENSG00000224755.1	0.106057	ENSG00000227284.2
ENSG00000167785.9	0.106056	ENSG00000196867.8
ENSG00000172404.5	0.106056	ENSG00000233578.1
ENSG00000100410.8	0.106055	ENSG00000108826.16
ENSG00000088970.16	0.106055	ENSG00000124786.12
ENSG00000173826.15	0.106055	ENSG00000186897.5
ENSG00000124225.16	0.106055	ENSG00000278338.4
ENSG00000113734.18	0.106054	ENSG00000143546.10
ENSG00000136942.15	0.106054	ENSG00000198242.14
ENSG00000211846.1	0.106054	ENSG00000211878.1
ENSG00000171357.6	0.106054	ENSG00000223935.3
ENSG00000227353.1	0.106054	ENSG00000229716.2
ENSG00000214607.2	0.106054	ENSG00000253439.1
ENSG00000112640.16	0.106053	ENSG00000134452.20
ENSG00000115128.7	0.106053	ENSG00000162385.11
ENSG00000120800.5	0.106053	ENSG00000178921.14
ENSG00000119705.10	0.106053	ENSG00000207741.1
ENSG00000227543.5	0.106053	ENSG00000237436.1
ENSG00000088451.11	0.106051	ENSG00000088888.18
ENSG00000134248.14	0.106051	ENSG00000236871.7
ENSG00000232281.2	0.106051	ENSG00000241367.1
ENSG00000233549.2	0.106051	ENSG00000259691.2
ENSG00000213301.2	0.10605	ENSG00000287148.1
ENSG00000106635.8	0.106049	ENSG00000106636.9
ENSG00000123739.11	0.106049	ENSG00000211455.8
ENSG00000100288.20	0.106049	ENSG00000212127.6
ENSG00000204697.3	0.106049	ENSG00000220184.2
ENSG00000079999.14	0.106048	ENSG00000132881.12
ENSG00000099795.7	0.106048	ENSG00000134419.15
ENSG00000035499.13	0.106048	ENSG00000143228.13
ENSG00000135638.14	0.106048	ENSG00000164182.12
ENSG00000140259.7	0.106048	ENSG00000197111.16
ENSG00000225225.1	0.106048	ENSG00000250733.6
ENSG00000225759.1	0.106048	ENSG00000259527.2
ENSG00000161847.14	0.106047	ENSG00000188807.13
ENSG00000189280.3	0.106047	ENSG00000211578.3
ENSG00000167104.11	0.106047	ENSG00000241158.7
ENSG00000100281.14	0.106046	ENSG00000111602.12
ENSG00000135446.17	0.106046	ENSG00000146918.20
ENSG00000108799.13	0.106046	ENSG00000198932.13
ENSG00000167325.15	0.106046	ENSG00000213923.13
ENSG00000078967.13	0.106046	ENSG00000259315.1
ENSG00000127481.15	0.106045	ENSG00000130816.17
ENSG00000132646.11	0.106045	ENSG00000156802.13
ENSG00000059573.9	0.106044	ENSG00000063241.8
ENSG00000104356.11	0.106044	ENSG00000126249.8
ENSG00000103995.14	0.106044	ENSG00000166803.14
ENSG00000124882.4	0.106044	ENSG00000169385.3
ENSG00000071243.16	0.106044	ENSG00000196961.13
ENSG00000139624.14	0.106043	ENSG00000154957.14
ENSG00000125630.16	0.106043	ENSG00000162604.12
ENSG00000176208.9	0.106043	ENSG00000229816.1
ENSG00000065183.16	0.106042	ENSG00000086666.19
ENSG00000229537.7	0.106042	ENSG00000244247.2
ENSG00000112697.17	0.106041	ENSG00000164587.13
ENSG00000198856.13	0.106041	ENSG00000235313.1
ENSG00000138382.15	0.10604	ENSG00000160818.17
ENSG00000225158.2	0.10604	ENSG00000256614.1
ENSG00000236753.7	0.10604	ENSG00000261089.1
ENSG00000120802.14	0.106039	ENSG00000167005.14
ENSG00000183249.8	0.106039	ENSG00000268058.1
ENSG00000010327.10	0.106038	ENSG00000124145.6
ENSG00000156853.13	0.106038	ENSG00000165156.15
ENSG00000226695.1	0.106038	ENSG00000228653.2
ENSG00000231022.1	0.106038	ENSG00000232655.1
ENSG00000037897.17	0.106037	ENSG00000201457.1
ENSG00000188765.7	0.106037	ENSG00000223551.1
ENSG00000153975.10	0.106036	ENSG00000183475.13
ENSG00000223381.2	0.106036	ENSG00000230215.1
ENSG00000197692.5	0.106036	ENSG00000260427.1
ENSG00000123143.13	0.106035	ENSG00000167674.15
ENSG00000112984.12	0.106035	ENSG00000188610.12
ENSG00000182872.16	0.106035	ENSG00000248483.7
ENSG00000064489.23	0.106034	ENSG00000123143.13
ENSG00000132635.17	0.106034	ENSG00000164219.10
ENSG00000143771.12	0.106034	ENSG00000174529.7
ENSG00000220557.1	0.106034	ENSG00000259428.1
ENSG00000100815.12	0.106033	ENSG00000126226.22
ENSG00000076382.17	0.106033	ENSG00000159259.8
ENSG00000162222.14	0.106033	ENSG00000174529.7
ENSG00000103995.14	0.106031	ENSG00000111206.13
ENSG00000127564.17	0.106031	ENSG00000148773.14
ENSG00000159166.15	0.106031	ENSG00000163207.7
ENSG00000160445.11	0.106031	ENSG00000168785.8
ENSG00000160305.18	0.10603	ENSG00000186001.14
ENSG00000224933.2	0.10603	ENSG00000232610.1
ENSG00000176396.11	0.10603	ENSG00000247315.4
ENSG00000122068.13	0.106029	ENSG00000145414.9
ENSG00000157350.13	0.106029	ENSG00000166272.18
ENSG00000230231.1	0.106029	ENSG00000258981.1
ENSG00000130816.17	0.106028	ENSG00000149929.16
ENSG00000011260.14	0.106028	ENSG00000164164.17
ENSG00000142731.11	0.106028	ENSG00000171552.14
ENSG00000070770.10	0.106028	ENSG00000183354.12
ENSG00000143363.17	0.106028	ENSG00000184432.11
ENSG00000162344.4	0.106028	ENSG00000236217.4
ENSG00000126756.12	0.106027	ENSG00000166441.13
ENSG00000114126.18	0.106027	ENSG00000171365.17
ENSG00000114784.4	0.106027	ENSG00000179029.15
ENSG00000170180.22	0.106027	ENSG00000183763.9
ENSG00000165471.7	0.106027	ENSG00000242244.1
ENSG00000234984.1	0.106027	ENSG00000249066.2
ENSG00000109101.8	0.106027	ENSG00000255501.3
ENSG00000035499.13	0.106026	ENSG00000087586.18
ENSG00000100412.17	0.106026	ENSG00000113194.13
ENSG00000110245.12	0.106026	ENSG00000127528.6
ENSG00000015479.20	0.106026	ENSG00000157014.11
ENSG00000121680.16	0.106026	ENSG00000170264.13
ENSG00000248572.6	0.106026	ENSG00000260598.1
ENSG00000163564.15	0.106025	ENSG00000165895.19
ENSG00000109685.19	0.106025	ENSG00000176890.16
ENSG00000034510.6	0.106024	ENSG00000121104.8
ENSG00000108797.12	0.106024	ENSG00000133065.11
ENSG00000105723.13	0.106024	ENSG00000140632.17
ENSG00000133134.12	0.106024	ENSG00000230148.8
ENSG00000258112.1	0.106024	ENSG00000259836.1
ENSG00000020181.18	0.106023	ENSG00000141756.19
ENSG00000131174.7	0.106023	ENSG00000163584.18
ENSG00000100129.18	0.106023	ENSG00000178035.13
ENSG00000111653.20	0.106023	ENSG00000215811.6
ENSG00000224832.2	0.106023	ENSG00000248998.2
ENSG00000235289.1	0.106023	ENSG00000260762.1
ENSG00000115137.12	0.106022	ENSG00000181610.13
ENSG00000091542.9	0.106021	ENSG00000135698.10
ENSG00000166482.12	0.106021	ENSG00000166484.20
ENSG00000182057.5	0.106021	ENSG00000187010.21
ENSG00000140750.17	0.106021	ENSG00000204960.7
ENSG00000167791.14	0.106021	ENSG00000232185.1
ENSG00000231777.1	0.106021	ENSG00000234821.1
ENSG00000113734.18	0.10602	ENSG00000170855.4
ENSG00000221063.3	0.10602	ENSG00000229954.1
ENSG00000173826.15	0.10602	ENSG00000237556.1
ENSG00000221393.1	0.10602	ENSG00000259110.1
ENSG00000221200.1	0.106019	ENSG00000241367.1
ENSG00000162496.9	0.106019	ENSG00000269821.1
ENSG00000143224.18	0.106018	ENSG00000158555.15
ENSG00000155189.12	0.106018	ENSG00000198160.15
ENSG00000033050.9	0.106017	ENSG00000145191.15
ENSG00000135205.15	0.106017	ENSG00000170310.15
ENSG00000213866.3	0.106017	ENSG00000233830.2
ENSG00000101132.10	0.106016	ENSG00000164919.11
ENSG00000100632.11	0.106016	ENSG00000170348.9
ENSG00000172809.13	0.106016	ENSG00000173660.12
ENSG00000163584.18	0.106016	ENSG00000179886.6
ENSG00000179119.15	0.106016	ENSG00000196850.6
ENSG00000174325.6	0.106016	ENSG00000241935.9
ENSG00000075336.12	0.106015	ENSG00000142867.14
ENSG00000157450.16	0.106015	ENSG00000181315.11
ENSG00000101958.14	0.106015	ENSG00000214195.4
ENSG00000146083.12	0.106015	ENSG00000223203.1
ENSG00000176986.16	0.106015	ENSG00000241127.8
ENSG00000181803.3	0.106015	ENSG00000248958.2
ENSG00000168040.5	0.106014	ENSG00000176018.13
ENSG00000025039.15	0.106014	ENSG00000227063.5
ENSG00000211947.2	0.106014	ENSG00000240382.3
ENSG00000233277.1	0.106013	ENSG00000249226.1
ENSG00000187889.13	0.106013	ENSG00000257332.1
ENSG00000189139.6	0.106013	ENSG00000264128.2
ENSG00000090061.17	0.106012	ENSG00000145780.8
ENSG00000126787.13	0.106012	ENSG00000154839.10
ENSG00000142227.11	0.106012	ENSG00000169239.13
ENSG00000231163.6	0.106012	ENSG00000237437.1
ENSG00000219669.1	0.106012	ENSG00000259108.3
ENSG00000105227.16	0.106012	ENSG00000265527.1
ENSG00000085872.15	0.106011	ENSG00000141428.17
ENSG00000155962.13	0.106011	ENSG00000166947.15
ENSG00000135218.19	0.106011	ENSG00000197465.14
ENSG00000125945.15	0.106011	ENSG00000204611.7
ENSG00000177613.9	0.106011	ENSG00000206755.1
ENSG00000231697.3	0.106011	ENSG00000249850.1
ENSG00000126243.9	0.106011	ENSG00000271447.6
ENSG00000249343.3	0.106011	ENSG00000277322.1
ENSG00000146926.11	0.10601	ENSG00000162068.2
ENSG00000125744.12	0.10601	ENSG00000178234.13
ENSG00000147586.10	0.10601	ENSG00000186666.6
ENSG00000145592.14	0.106009	ENSG00000162244.12
ENSG00000144597.14	0.106009	ENSG00000282977.1
ENSG00000099795.7	0.106008	ENSG00000106330.12
ENSG00000027001.10	0.106008	ENSG00000148824.19
ENSG00000109321.11	0.106007	ENSG00000136634.7
ENSG00000179526.17	0.106007	ENSG00000198858.10
ENSG00000223850.1	0.106007	ENSG00000242741.2
ENSG00000138772.13	0.106005	ENSG00000166527.8
ENSG00000129255.16	0.106005	ENSG00000170265.12
ENSG00000160691.19	0.106005	ENSG00000170525.21
ENSG00000141378.15	0.106005	ENSG00000171428.15
ENSG00000220867.1	0.106005	ENSG00000233496.1
ENSG00000235967.1	0.106005	ENSG00000249035.7
ENSG00000227128.5	0.106005	ENSG00000261210.8
ENSG00000082074.19	0.106004	ENSG00000234663.7
ENSG00000229692.3	0.106004	ENSG00000237300.2
ENSG00000147160.9	0.106004	ENSG00000243955.6
ENSG00000162699.5	0.106004	ENSG00000256852.1
ENSG00000068745.15	0.106003	ENSG00000112110.10
ENSG00000094841.14	0.106002	ENSG00000121680.16
ENSG00000160058.19	0.106002	ENSG00000165724.6
ENSG00000056586.16	0.106002	ENSG00000167635.12
ENSG00000152492.15	0.106002	ENSG00000258099.1
ENSG00000055070.17	0.106001	ENSG00000117984.15
ENSG00000139990.18	0.106001	ENSG00000204410.16
ENSG00000071626.17	0.106	ENSG00000088832.18
ENSG00000150244.12	0.106	ENSG00000251258.2
ENSG00000042062.13	0.105999	ENSG00000163811.12
ENSG00000149636.16	0.105999	ENSG00000168803.16
ENSG00000115289.14	0.105999	ENSG00000172428.11
ENSG00000117305.15	0.105999	ENSG00000232931.6
ENSG00000127362.2	0.105998	ENSG00000172613.8
ENSG00000005471.19	0.105998	ENSG00000204025.8
ENSG00000147099.21	0.105998	ENSG00000269343.9
ENSG00000116030.17	0.105997	ENSG00000173660.12
ENSG00000101557.15	0.105997	ENSG00000177479.20
ENSG00000108231.14	0.105997	ENSG00000233010.1
ENSG00000116675.16	0.105996	ENSG00000183340.7
ENSG00000119508.18	0.105995	ENSG00000139517.9
ENSG00000075188.9	0.105995	ENSG00000151239.14
ENSG00000115464.15	0.105995	ENSG00000198700.10
ENSG00000113492.14	0.105995	ENSG00000224933.2
ENSG00000197714.9	0.105995	ENSG00000240589.3
ENSG00000065548.18	0.105994	ENSG00000080824.19
ENSG00000109971.14	0.105994	ENSG00000110172.12
ENSG00000112877.8	0.105994	ENSG00000176624.12
ENSG00000131174.7	0.105994	ENSG00000184076.13
ENSG00000082196.21	0.105994	ENSG00000220205.9
ENSG00000105355.9	0.105994	ENSG00000228716.7
ENSG00000260268.6	0.105994	ENSG00000261397.1
ENSG00000128849.11	0.105993	ENSG00000198768.11
ENSG00000160867.15	0.105992	ENSG00000162139.10
ENSG00000126267.11	0.105992	ENSG00000177700.6
ENSG00000230295.1	0.105992	ENSG00000237159.6
ENSG00000075826.17	0.105992	ENSG00000242707.3
ENSG00000225595.2	0.105992	ENSG00000244490.1
ENSG00000223993.2	0.105992	ENSG00000258144.2
ENSG00000048544.6	0.105991	ENSG00000167625.11
ENSG00000100897.18	0.105991	ENSG00000181704.12
ENSG00000126264.10	0.105991	ENSG00000197345.13
ENSG00000187446.12	0.105991	ENSG00000274180.1
ENSG00000114200.10	0.10599	ENSG00000172020.13
ENSG00000158246.8	0.10599	ENSG00000198435.4
ENSG00000199364.1	0.10599	ENSG00000258814.2
ENSG00000137868.19	0.105989	ENSG00000151474.23
ENSG00000224051.7	0.105989	ENSG00000253251.3
ENSG00000084710.14	0.105988	ENSG00000112290.13
ENSG00000136888.8	0.105988	ENSG00000156467.10
ENSG00000171863.15	0.105988	ENSG00000197756.10
ENSG00000219881.1	0.105988	ENSG00000261520.5
ENSG00000078668.14	0.105987	ENSG00000120533.13
ENSG00000113578.18	0.105987	ENSG00000146267.12
ENSG00000134852.15	0.105987	ENSG00000156831.8
ENSG00000148153.14	0.105987	ENSG00000196152.10
ENSG00000143543.15	0.105987	ENSG00000239801.1
ENSG00000136159.4	0.105986	ENSG00000136270.14
ENSG00000151239.14	0.105986	ENSG00000213983.12
ENSG00000196998.19	0.105986	ENSG00000279730.2
ENSG00000123485.12	0.105985	ENSG00000143476.18
ENSG00000225759.1	0.105985	ENSG00000274355.1
ENSG00000113734.18	0.105984	ENSG00000124164.16
ENSG00000006007.12	0.105984	ENSG00000141034.10
ENSG00000167272.11	0.105984	ENSG00000168569.8
ENSG00000147679.12	0.105984	ENSG00000183475.13
ENSG00000199179.3	0.105984	ENSG00000201772.1
ENSG00000163840.10	0.105984	ENSG00000205413.8
ENSG00000211673.2	0.105984	ENSG00000224650.2
ENSG00000211649.3	0.105984	ENSG00000241351.3
ENSG00000125945.15	0.105984	ENSG00000244462.8
ENSG00000251649.2	0.105984	ENSG00000256614.1
ENSG00000162722.9	0.105983	ENSG00000171241.9
ENSG00000140829.12	0.105983	ENSG00000180998.12
ENSG00000160051.12	0.105983	ENSG00000196781.16
ENSG00000223656.1	0.105983	ENSG00000232610.1
ENSG00000090512.12	0.105983	ENSG00000232857.2
ENSG00000135521.9	0.105983	ENSG00000255152.8
ENSG00000256661.1	0.105983	ENSG00000261704.2
ENSG00000071243.16	0.105982	ENSG00000140941.14
ENSG00000112146.17	0.105982	ENSG00000184481.17
ENSG00000199038.1	0.105982	ENSG00000243955.6
ENSG00000103152.12	0.105982	ENSG00000249471.8
ENSG00000214825.2	0.105982	ENSG00000251223.1
ENSG00000026751.17	0.105981	ENSG00000150687.12
ENSG00000078804.13	0.105981	ENSG00000152464.15
ENSG00000100911.16	0.105981	ENSG00000183569.18
ENSG00000086061.16	0.105981	ENSG00000185347.18
ENSG00000206835.1	0.105981	ENSG00000214835.3
ENSG00000223656.1	0.10598	ENSG00000232655.1
ENSG00000059804.16	0.105979	ENSG00000162772.17
ENSG00000084733.11	0.105979	ENSG00000168246.6
ENSG00000168894.10	0.105979	ENSG00000198258.11
ENSG00000223717.1	0.105979	ENSG00000226053.1
ENSG00000100281.14	0.105978	ENSG00000129173.13
ENSG00000110876.10	0.105978	ENSG00000211751.9
ENSG00000162399.9	0.105978	ENSG00000229910.1
ENSG00000059378.13	0.105977	ENSG00000133943.21
ENSG00000011451.21	0.105977	ENSG00000169710.9
ENSG00000139146.14	0.105977	ENSG00000172239.14
ENSG00000232217.1	0.105977	ENSG00000256151.1
ENSG00000158828.8	0.105976	ENSG00000184792.16
ENSG00000099804.9	0.105975	ENSG00000133606.11
ENSG00000122741.16	0.105975	ENSG00000166272.18
ENSG00000068120.15	0.105975	ENSG00000181817.6
ENSG00000179142.2	0.105975	ENSG00000229175.2
ENSG00000112578.10	0.105974	ENSG00000163938.17
ENSG00000162032.16	0.105974	ENSG00000198909.8
ENSG00000200013.1	0.105974	ENSG00000219085.1
ENSG00000244321.1	0.105974	ENSG00000249641.2
ENSG00000230611.1	0.105974	ENSG00000259440.2
ENSG00000250819.2	0.105974	ENSG00000264444.1
ENSG00000219582.3	0.105974	ENSG00000267132.1
ENSG00000154222.15	0.105973	ENSG00000163481.8
ENSG00000109220.11	0.105973	ENSG00000166788.10
ENSG00000124222.22	0.105973	ENSG00000175414.7
ENSG00000066117.15	0.105972	ENSG00000120253.14
ENSG00000123728.10	0.105972	ENSG00000169740.14
ENSG00000137841.12	0.105972	ENSG00000171163.16
ENSG00000164494.12	0.105972	ENSG00000207741.1
ENSG00000004897.12	0.105971	ENSG00000115942.9
ENSG00000109339.24	0.105971	ENSG00000137825.11
ENSG00000066739.12	0.105971	ENSG00000198718.13
ENSG00000099804.9	0.105971	ENSG00000260423.2
ENSG00000233662.1	0.10597	ENSG00000237159.6
ENSG00000104765.16	0.105969	ENSG00000119636.16
ENSG00000108523.16	0.105969	ENSG00000134070.5
ENSG00000083457.12	0.105969	ENSG00000162783.11
ENSG00000230611.1	0.105969	ENSG00000260598.1
ENSG00000086827.9	0.105968	ENSG00000088543.15
ENSG00000065559.15	0.105968	ENSG00000108854.16
ENSG00000117013.17	0.105968	ENSG00000197860.10
ENSG00000198336.9	0.105968	ENSG00000215515.2
ENSG00000113068.10	0.105968	ENSG00000278916.1
ENSG00000077514.9	0.105967	ENSG00000171320.15
ENSG00000125740.14	0.105967	ENSG00000185129.8
ENSG00000124562.10	0.105967	ENSG00000198937.9
ENSG00000108878.5	0.105967	ENSG00000231697.3
ENSG00000229175.2	0.105967	ENSG00000255082.1
ENSG00000137845.15	0.105966	ENSG00000138613.14
ENSG00000145337.5	0.105966	ENSG00000155324.10
ENSG00000089775.12	0.105966	ENSG00000163626.17
ENSG00000223273.1	0.105966	ENSG00000225999.1
ENSG00000223358.5	0.105966	ENSG00000230390.1
ENSG00000221628.1	0.105966	ENSG00000268058.1
ENSG00000116489.13	0.105965	ENSG00000267796.8
ENSG00000100029.18	0.105964	ENSG00000120899.18
ENSG00000099139.14	0.105964	ENSG00000165046.13
ENSG00000099804.9	0.105964	ENSG00000170315.14
ENSG00000184068.2	0.105964	ENSG00000201121.1
ENSG00000100312.11	0.105964	ENSG00000205786.8
ENSG00000162783.11	0.105963	ENSG00000163719.20
ENSG00000209042.1	0.105963	ENSG00000209482.1
ENSG00000012963.15	0.105963	ENSG00000224051.7
ENSG00000231755.1	0.105963	ENSG00000232192.1
ENSG00000064270.13	0.105963	ENSG00000241119.2
ENSG00000231989.5	0.105963	ENSG00000259612.1
ENSG00000114209.15	0.105962	ENSG00000115504.15
ENSG00000114850.7	0.105962	ENSG00000128228.5
ENSG00000099783.12	0.105962	ENSG00000155846.17
ENSG00000163479.14	0.105962	ENSG00000174173.7
ENSG00000020129.16	0.105962	ENSG00000181610.13
ENSG00000248572.6	0.105962	ENSG00000249439.1
ENSG00000006451.8	0.105961	ENSG00000088543.15
ENSG00000111615.14	0.105961	ENSG00000113734.18
ENSG00000103507.14	0.105961	ENSG00000122203.15
ENSG00000148335.15	0.105961	ENSG00000165097.16
ENSG00000163075.13	0.105961	ENSG00000231442.3
ENSG00000137547.9	0.105961	ENSG00000250930.5
ENSG00000085563.15	0.10596	ENSG00000113387.12
ENSG00000111911.7	0.10596	ENSG00000136522.14
ENSG00000144959.11	0.10596	ENSG00000159339.13
ENSG00000134291.12	0.10596	ENSG00000171649.12
ENSG00000248300.1	0.10596	ENSG00000256888.6
ENSG00000116161.18	0.105959	ENSG00000143314.12
ENSG00000119231.11	0.105959	ENSG00000177981.11
ENSG00000230629.2	0.105959	ENSG00000234782.3
ENSG00000249767.1	0.105959	ENSG00000264663.1
ENSG00000062725.10	0.105958	ENSG00000166855.9
ENSG00000138604.10	0.105958	ENSG00000184840.12
ENSG00000150867.14	0.105958	ENSG00000197170.10
ENSG00000106399.11	0.105958	ENSG00000241127.8
ENSG00000234766.2	0.105958	ENSG00000259361.7
ENSG00000143353.12	0.105957	ENSG00000145439.12
ENSG00000116489.13	0.105957	ENSG00000154518.10
ENSG00000116898.12	0.105957	ENSG00000170860.4
ENSG00000105063.19	0.105957	ENSG00000182154.8
ENSG00000173992.9	0.105957	ENSG00000184860.10
ENSG00000141543.12	0.105957	ENSG00000204977.10
ENSG00000106993.12	0.105957	ENSG00000213782.7
ENSG00000230109.1	0.105957	ENSG00000234277.3
ENSG00000242070.1	0.105957	ENSG00000250313.3
ENSG00000224519.1	0.105957	ENSG00000251649.2
ENSG00000148218.16	0.105956	ENSG00000167536.14
ENSG00000168259.17	0.105956	ENSG00000170855.4
ENSG00000054118.15	0.105956	ENSG00000182318.6
ENSG00000078967.13	0.105956	ENSG00000183444.10
ENSG00000145220.14	0.105956	ENSG00000188483.8
ENSG00000224209.8	0.105956	ENSG00000225826.2
ENSG00000196273.8	0.105956	ENSG00000226808.3
ENSG00000227659.1	0.105956	ENSG00000233576.1
ENSG00000138443.17	0.105955	ENSG00000164815.11
ENSG00000109065.12	0.105955	ENSG00000170222.12
ENSG00000214604.3	0.105955	ENSG00000258814.2
ENSG00000145309.6	0.105954	ENSG00000163499.12
ENSG00000104129.10	0.105954	ENSG00000179119.15
ENSG00000226101.2	0.105954	ENSG00000234277.3
ENSG00000123815.13	0.105953	ENSG00000125637.16
ENSG00000005175.10	0.105953	ENSG00000140750.17
ENSG00000149346.15	0.105953	ENSG00000159882.13
ENSG00000120802.14	0.105953	ENSG00000162607.13
ENSG00000185267.10	0.105953	ENSG00000186687.16
ENSG00000106648.14	0.105953	ENSG00000187569.3
ENSG00000169951.10	0.105953	ENSG00000213866.3
ENSG00000120068.7	0.105953	ENSG00000232610.1
ENSG00000228797.2	0.105953	ENSG00000237373.1
ENSG00000229626.1	0.105953	ENSG00000254103.1
ENSG00000188735.13	0.105953	ENSG00000278540.5
ENSG00000129480.13	0.105952	ENSG00000132541.11
ENSG00000139579.13	0.105952	ENSG00000179933.6
ENSG00000150457.9	0.105952	ENSG00000205356.10
ENSG00000137171.15	0.105952	ENSG00000264616.1
ENSG00000235967.1	0.105952	ENSG00000282511.1
ENSG00000104356.11	0.105951	ENSG00000137547.9
ENSG00000114784.4	0.105951	ENSG00000149091.15
ENSG00000172006.12	0.105951	ENSG00000173281.5
ENSG00000173960.14	0.105951	ENSG00000259151.2
ENSG00000225636.1	0.105951	ENSG00000271237.1
ENSG00000091542.9	0.10595	ENSG00000124587.14
ENSG00000138772.13	0.10595	ENSG00000197415.12
ENSG00000249616.1	0.10595	ENSG00000261749.3
ENSG00000185275.6	0.10595	ENSG00000277438.1
ENSG00000133935.7	0.105949	ENSG00000136319.12
ENSG00000134996.12	0.105949	ENSG00000140575.13
ENSG00000127423.11	0.105949	ENSG00000156970.13
ENSG00000076053.12	0.105949	ENSG00000166200.15
ENSG00000228887.3	0.105949	ENSG00000250182.3
ENSG00000143183.18	0.105949	ENSG00000267278.6
ENSG00000230897.1	0.105949	ENSG00000268222.1
ENSG00000139514.13	0.105948	ENSG00000206053.13
ENSG00000213592.4	0.105948	ENSG00000224403.1
ENSG00000219582.3	0.105948	ENSG00000236407.1
ENSG00000142784.16	0.105947	ENSG00000145901.16
ENSG00000126067.12	0.105947	ENSG00000169021.6
ENSG00000182912.6	0.105947	ENSG00000213866.3
ENSG00000176125.7	0.105947	ENSG00000230317.2
ENSG00000128050.9	0.105947	ENSG00000236609.4
ENSG00000121775.18	0.105947	ENSG00000240429.1
ENSG00000105372.8	0.105946	ENSG00000126267.11
ENSG00000084774.14	0.105946	ENSG00000141428.17
ENSG00000070182.21	0.105946	ENSG00000170271.11
ENSG00000078699.22	0.105946	ENSG00000172432.19
ENSG00000135472.9	0.105946	ENSG00000260492.3
ENSG00000113558.19	0.105945	ENSG00000148841.17
ENSG00000084733.11	0.105945	ENSG00000169188.5
ENSG00000104805.16	0.105945	ENSG00000196235.14
ENSG00000104147.9	0.105945	ENSG00000244734.4
ENSG00000085999.13	0.105944	ENSG00000169679.15
ENSG00000164758.7	0.105944	ENSG00000229622.1
ENSG00000000938.13	0.105943	ENSG00000112739.17
ENSG00000143032.8	0.105943	ENSG00000183747.12
ENSG00000082196.21	0.105943	ENSG00000204396.11
ENSG00000213782.7	0.105943	ENSG00000232846.1
ENSG00000239959.1	0.105943	ENSG00000243715.1
ENSG00000212588.1	0.105943	ENSG00000280466.1
ENSG00000101558.14	0.105942	ENSG00000104299.15
ENSG00000080345.18	0.105942	ENSG00000149503.13
ENSG00000130810.20	0.105942	ENSG00000180447.7
ENSG00000042429.12	0.105942	ENSG00000241127.8
ENSG00000100558.9	0.105941	ENSG00000145335.17
ENSG00000090263.16	0.105941	ENSG00000198856.13
ENSG00000152944.9	0.105941	ENSG00000204713.11
ENSG00000136997.21	0.105941	ENSG00000205022.9
ENSG00000213654.10	0.105941	ENSG00000228474.6
ENSG00000184809.13	0.105941	ENSG00000233324.1
ENSG00000161533.12	0.105941	ENSG00000238002.3
ENSG00000235606.3	0.105941	ENSG00000248651.1
ENSG00000123143.13	0.10594	ENSG00000127220.6
ENSG00000181524.6	0.10594	ENSG00000249855.1
ENSG00000171806.12	0.105939	ENSG00000189369.9
ENSG00000090686.16	0.105939	ENSG00000227560.1
ENSG00000111011.18	0.105939	ENSG00000230866.2
ENSG00000173335.5	0.105939	ENSG00000235879.1
ENSG00000237691.1	0.105939	ENSG00000249616.1
ENSG00000111247.15	0.105939	ENSG00000264358.1
ENSG00000063176.16	0.105938	ENSG00000075420.13
ENSG00000145337.5	0.105938	ENSG00000182004.13
ENSG00000116675.16	0.105938	ENSG00000183401.12
ENSG00000221676.1	0.105938	ENSG00000253043.1
ENSG00000150394.14	0.105938	ENSG00000271237.1
ENSG00000122966.17	0.105937	ENSG00000161996.19
ENSG00000121552.4	0.105937	ENSG00000169385.3
ENSG00000237880.2	0.105937	ENSG00000253479.6
ENSG00000102239.5	0.105936	ENSG00000132437.18
ENSG00000142546.14	0.105936	ENSG00000166478.10
ENSG00000137076.21	0.105935	ENSG00000215114.10
ENSG00000221932.6	0.105935	ENSG00000225552.1
ENSG00000074582.15	0.105934	ENSG00000141858.12
ENSG00000133488.15	0.105934	ENSG00000166510.14
ENSG00000133114.18	0.105934	ENSG00000248643.5
ENSG00000189280.3	0.105934	ENSG00000259557.2
ENSG00000173728.11	0.105933	ENSG00000221325.1
ENSG00000236569.3	0.105933	ENSG00000237140.2
ENSG00000214288.4	0.105933	ENSG00000250219.2
ENSG00000229621.2	0.105933	ENSG00000250427.1
ENSG00000009709.12	0.105932	ENSG00000101079.21
ENSG00000115944.15	0.105932	ENSG00000131143.10
ENSG00000117360.13	0.105932	ENSG00000141560.15
ENSG00000012504.15	0.105932	ENSG00000185247.15
ENSG00000181894.15	0.105932	ENSG00000187650.4
ENSG00000167755.15	0.105932	ENSG00000234765.1
ENSG00000228020.2	0.105932	ENSG00000271237.1
ENSG00000113356.13	0.105932	ENSG00000278540.5
ENSG00000106636.9	0.105931	ENSG00000114850.7
ENSG00000100888.15	0.105931	ENSG00000116521.11
ENSG00000159445.13	0.105931	ENSG00000168135.4
ENSG00000152464.15	0.105931	ENSG00000175193.14
ENSG00000139239.7	0.105931	ENSG00000185834.10
ENSG00000178394.5	0.105931	ENSG00000221932.6
ENSG00000130176.8	0.105931	ENSG00000225670.4
ENSG00000075856.12	0.10593	ENSG00000139687.16
ENSG00000261217.2	0.10593	ENSG00000266952.2
ENSG00000031823.14	0.105929	ENSG00000187147.18
ENSG00000154174.8	0.105928	ENSG00000158869.11
ENSG00000167513.9	0.105928	ENSG00000173207.13
ENSG00000099338.23	0.105928	ENSG00000175787.17
ENSG00000174943.11	0.105928	ENSG00000180376.17
ENSG00000149313.11	0.105928	ENSG00000232882.1
ENSG00000249614.2	0.105928	ENSG00000259686.1
ENSG00000111897.7	0.105927	ENSG00000134285.11
ENSG00000118482.12	0.105927	ENSG00000189241.8
ENSG00000241112.1	0.105927	ENSG00000268916.6
ENSG00000121691.7	0.105926	ENSG00000163251.4
ENSG00000141030.13	0.105926	ENSG00000184619.8
ENSG00000113384.14	0.105925	ENSG00000171621.14
ENSG00000232650.6	0.105925	ENSG00000250921.2
ENSG00000231706.2	0.105925	ENSG00000251258.2
ENSG00000220184.2	0.105925	ENSG00000256614.1
ENSG00000108848.16	0.105924	ENSG00000115568.16
ENSG00000100129.18	0.105924	ENSG00000130638.17
ENSG00000099139.14	0.105924	ENSG00000147647.13
ENSG00000213778.2	0.105924	ENSG00000268736.1
ENSG00000134690.11	0.105923	ENSG00000223609.11
ENSG00000183822.3	0.105923	ENSG00000229457.1
ENSG00000224519.1	0.105923	ENSG00000233549.2
ENSG00000198189.11	0.105923	ENSG00000237892.1
ENSG00000216998.1	0.105923	ENSG00000250432.5
ENSG00000121104.8	0.105922	ENSG00000137198.10
ENSG00000013306.16	0.105922	ENSG00000158828.8
ENSG00000135446.17	0.10592	ENSG00000150753.12
ENSG00000111801.16	0.105919	ENSG00000112763.17
ENSG00000100335.15	0.105919	ENSG00000138744.16
ENSG00000128228.5	0.105919	ENSG00000170348.9
ENSG00000130821.17	0.105919	ENSG00000183856.11
ENSG00000089685.15	0.105919	ENSG00000236977.1
ENSG00000014216.16	0.105918	ENSG00000157653.12
ENSG00000163697.17	0.105918	ENSG00000248780.1
ENSG00000038358.15	0.105917	ENSG00000157426.14
ENSG00000007306.15	0.105917	ENSG00000163154.6
ENSG00000105676.14	0.105917	ENSG00000166888.12
ENSG00000213301.2	0.105917	ENSG00000249066.2
ENSG00000105708.9	0.105916	ENSG00000184203.8
ENSG00000156298.13	0.105916	ENSG00000239779.7
ENSG00000181035.14	0.105916	ENSG00000248527.1
ENSG00000230247.2	0.105916	ENSG00000249439.1
ENSG00000214835.3	0.105916	ENSG00000259686.1
ENSG00000236343.1	0.105916	ENSG00000260765.2
ENSG00000135241.17	0.105916	ENSG00000278311.5
ENSG00000159882.13	0.105915	ENSG00000167625.11
ENSG00000179886.6	0.105915	ENSG00000249471.8
ENSG00000099995.19	0.105914	ENSG00000110048.12
ENSG00000108799.13	0.105914	ENSG00000131748.16
ENSG00000065328.17	0.105914	ENSG00000133302.13
ENSG00000029725.17	0.105914	ENSG00000141258.13
ENSG00000069943.10	0.105914	ENSG00000165782.11
ENSG00000159339.13	0.105914	ENSG00000170180.22
ENSG00000157851.17	0.105914	ENSG00000174325.6
ENSG00000121552.4	0.105914	ENSG00000185803.12
ENSG00000105325.15	0.105913	ENSG00000109084.14
ENSG00000166343.10	0.105913	ENSG00000179918.19
ENSG00000164879.7	0.105913	ENSG00000206172.8
ENSG00000058453.17	0.105912	ENSG00000089154.11
ENSG00000057757.10	0.105912	ENSG00000130755.13
ENSG00000099804.9	0.105912	ENSG00000142784.16
ENSG00000109189.13	0.105912	ENSG00000166130.15
ENSG00000258223.6	0.105911	ENSG00000259108.3
ENSG00000237672.1	0.105911	ENSG00000267134.3
ENSG00000184635.16	0.105911	ENSG00000271638.1
ENSG00000076382.17	0.105909	ENSG00000144395.18
ENSG00000136929.13	0.105909	ENSG00000167768.4
ENSG00000116030.17	0.105909	ENSG00000188612.12
ENSG00000103035.11	0.105909	ENSG00000206337.12
ENSG00000070886.12	0.105908	ENSG00000153266.13
ENSG00000135018.14	0.105908	ENSG00000187147.18
ENSG00000074755.15	0.105907	ENSG00000186532.12
ENSG00000206969.1	0.105907	ENSG00000228097.1
ENSG00000261856.1	0.105907	ENSG00000264315.1
ENSG00000122335.17	0.105906	ENSG00000165861.14
ENSG00000132692.19	0.105906	ENSG00000171885.18
ENSG00000137876.11	0.105906	ENSG00000173660.12
ENSG00000140481.15	0.105906	ENSG00000174939.11
ENSG00000179115.11	0.105906	ENSG00000188986.9
ENSG00000112659.14	0.105905	ENSG00000166343.10
ENSG00000144771.8	0.105905	ENSG00000231706.2
ENSG00000214288.4	0.105905	ENSG00000251533.2
ENSG00000219582.3	0.105905	ENSG00000261154.1
ENSG00000127804.13	0.105904	ENSG00000141456.16
ENSG00000119632.4	0.105904	ENSG00000188522.15
ENSG00000146143.19	0.105904	ENSG00000203760.9
ENSG00000187889.13	0.105904	ENSG00000225226.2
ENSG00000105675.9	0.105904	ENSG00000286042.1
ENSG00000064102.15	0.105903	ENSG00000136997.21
ENSG00000143093.15	0.105903	ENSG00000188493.15
ENSG00000250921.2	0.105903	ENSG00000265374.1
ENSG00000244321.1	0.105903	ENSG00000283468.1
ENSG00000067334.14	0.105902	ENSG00000131931.8
ENSG00000110107.9	0.105902	ENSG00000135164.19
ENSG00000123374.11	0.105902	ENSG00000176619.13
ENSG00000197008.10	0.105902	ENSG00000240489.1
ENSG00000250927.1	0.105902	ENSG00000259110.1
ENSG00000151725.12	0.105901	ENSG00000160298.18
ENSG00000057935.14	0.105901	ENSG00000197933.13
ENSG00000214866.9	0.105901	ENSG00000256061.7
ENSG00000125285.6	0.1059	ENSG00000127241.18
ENSG00000086159.13	0.1059	ENSG00000160014.17
ENSG00000111875.8	0.1059	ENSG00000204178.11
ENSG00000196663.16	0.1059	ENSG00000232254.1
ENSG00000257164.5	0.1059	ENSG00000258098.2
ENSG00000159398.16	0.1059	ENSG00000270296.1
ENSG00000115641.19	0.105898	ENSG00000203805.11
ENSG00000235857.1	0.105898	ENSG00000237618.1
ENSG00000230573.1	0.105898	ENSG00000260347.1
ENSG00000213384.2	0.105898	ENSG00000261620.1
ENSG00000082196.21	0.105897	ENSG00000173933.21
ENSG00000128335.14	0.105896	ENSG00000162654.9
ENSG00000213772.3	0.105896	ENSG00000227347.1
ENSG00000236036.2	0.105895	ENSG00000268736.1
ENSG00000172466.16	0.105894	ENSG00000198551.10
ENSG00000066583.12	0.105894	ENSG00000264371.1
ENSG00000256022.6	0.105894	ENSG00000268058.1
ENSG00000133119.13	0.105893	ENSG00000141560.15
ENSG00000149300.10	0.105893	ENSG00000188508.11
ENSG00000152518.8	0.105893	ENSG00000265527.1
ENSG00000105993.15	0.105892	ENSG00000165660.8
ENSG00000177728.17	0.105892	ENSG00000183527.12
ENSG00000111530.13	0.105892	ENSG00000198743.7
ENSG00000167088.11	0.105892	ENSG00000228474.6
ENSG00000229688.8	0.105892	ENSG00000235967.1
ENSG00000095319.14	0.105891	ENSG00000136518.17
ENSG00000089505.18	0.105891	ENSG00000140932.10
ENSG00000126945.9	0.105891	ENSG00000158526.8
ENSG00000120727.13	0.105891	ENSG00000164346.10
ENSG00000227284.2	0.105891	ENSG00000232048.2
ENSG00000185974.7	0.105891	ENSG00000249599.2
ENSG00000132541.11	0.10589	ENSG00000145545.12
ENSG00000078804.13	0.10589	ENSG00000248643.5
ENSG00000019995.6	0.105889	ENSG00000109171.15
ENSG00000027869.12	0.105889	ENSG00000136250.12
ENSG00000242028.8	0.105889	ENSG00000272734.1
ENSG00000144224.17	0.105888	ENSG00000163481.8
ENSG00000229688.8	0.105888	ENSG00000231480.1
ENSG00000226597.1	0.105888	ENSG00000260680.1
ENSG00000055955.17	0.105887	ENSG00000187569.3
ENSG00000204669.11	0.105887	ENSG00000205549.10
ENSG00000228127.3	0.105887	ENSG00000232560.7
ENSG00000143870.13	0.105886	ENSG00000145050.19
ENSG00000160570.14	0.105886	ENSG00000160818.17
ENSG00000152147.11	0.105886	ENSG00000167088.11
ENSG00000206650.1	0.105886	ENSG00000236776.1
ENSG00000111615.14	0.105886	ENSG00000278311.5
ENSG00000135632.12	0.105885	ENSG00000164338.10
ENSG00000157426.14	0.105885	ENSG00000174989.13
ENSG00000166016.6	0.105885	ENSG00000265996.1
ENSG00000236569.3	0.105885	ENSG00000267486.1
ENSG00000007168.14	0.105884	ENSG00000132581.10
ENSG00000085788.14	0.105884	ENSG00000164808.17
ENSG00000114353.17	0.105884	ENSG00000180353.11
ENSG00000088832.18	0.105884	ENSG00000184840.12
ENSG00000212588.1	0.105884	ENSG00000252947.1
ENSG00000074319.13	0.105884	ENSG00000265917.1
ENSG00000123575.9	0.105883	ENSG00000124333.16
ENSG00000134480.16	0.105883	ENSG00000173846.13
ENSG00000172172.8	0.105883	ENSG00000174007.9
ENSG00000164366.4	0.105883	ENSG00000207109.1
ENSG00000198758.11	0.105883	ENSG00000251254.1
ENSG00000090013.11	0.105882	ENSG00000123405.14
ENSG00000227947.2	0.105882	ENSG00000233079.3
ENSG00000171155.8	0.105881	ENSG00000182220.15
ENSG00000136448.13	0.105881	ENSG00000204310.13
ENSG00000151148.14	0.105881	ENSG00000226318.1
ENSG00000166046.11	0.105881	ENSG00000232888.4
ENSG00000070495.15	0.10588	ENSG00000128016.7
ENSG00000100325.15	0.10588	ENSG00000150867.14
ENSG00000128016.7	0.10588	ENSG00000185650.10
ENSG00000145309.6	0.10588	ENSG00000263878.2
ENSG00000102924.12	0.105879	ENSG00000214415.4
ENSG00000132437.18	0.105879	ENSG00000242573.1
ENSG00000159674.12	0.105879	ENSG00000254326.1
ENSG00000231697.3	0.105879	ENSG00000276326.1
ENSG00000004468.13	0.105878	ENSG00000112599.9
ENSG00000007944.15	0.105878	ENSG00000176401.6
ENSG00000225222.2	0.105878	ENSG00000283755.2
ENSG00000104442.10	0.105877	ENSG00000148153.14
ENSG00000163499.12	0.105877	ENSG00000259897.2
ENSG00000005189.20	0.105876	ENSG00000138160.7
ENSG00000164331.10	0.105876	ENSG00000170222.12
ENSG00000011426.11	0.105876	ENSG00000204613.11
ENSG00000181163.14	0.105876	ENSG00000205339.10
ENSG00000206675.1	0.105876	ENSG00000264616.1
ENSG00000182533.7	0.105876	ENSG00000270325.1
ENSG00000105708.9	0.105875	ENSG00000160229.13
ENSG00000171060.11	0.105874	ENSG00000219881.1
ENSG00000205549.10	0.105874	ENSG00000256061.7
ENSG00000135269.18	0.105873	ENSG00000139626.16
ENSG00000082516.9	0.105872	ENSG00000089154.11
ENSG00000115128.7	0.105872	ENSG00000137876.11
ENSG00000008324.12	0.105872	ENSG00000162699.5
ENSG00000007392.17	0.105872	ENSG00000163840.10
ENSG00000204611.7	0.105872	ENSG00000221909.3
ENSG00000125746.18	0.105871	ENSG00000127084.19
ENSG00000126756.12	0.105871	ENSG00000164405.11
ENSG00000136159.4	0.10587	ENSG00000214517.10
ENSG00000166589.13	0.10587	ENSG00000243188.1
ENSG00000124256.15	0.10587	ENSG00000253595.6
ENSG00000234300.1	0.10587	ENSG00000261517.2
ENSG00000248528.1	0.10587	ENSG00000267513.3
ENSG00000114125.14	0.105869	ENSG00000134153.10
ENSG00000099999.15	0.105869	ENSG00000197826.12
ENSG00000167114.13	0.105869	ENSG00000199035.2
ENSG00000168461.13	0.105869	ENSG00000235568.7
ENSG00000228929.1	0.105869	ENSG00000237991.3
ENSG00000145723.17	0.105868	ENSG00000162366.8
ENSG00000117419.16	0.105868	ENSG00000186834.4
ENSG00000173826.15	0.105868	ENSG00000259944.1
ENSG00000120094.9	0.105868	ENSG00000260094.1
ENSG00000068784.13	0.105867	ENSG00000168016.15
ENSG00000100632.11	0.105867	ENSG00000176340.4
ENSG00000206559.8	0.105867	ENSG00000259332.3
ENSG00000228135.1	0.105867	ENSG00000283314.1
ENSG00000083099.11	0.105866	ENSG00000113558.19
ENSG00000112339.15	0.105866	ENSG00000198873.12
ENSG00000211716.2	0.105866	ENSG00000237702.2
ENSG00000130783.14	0.105865	ENSG00000154767.15
ENSG00000113638.14	0.105865	ENSG00000160908.15
ENSG00000064687.13	0.105865	ENSG00000165733.8
ENSG00000160445.11	0.105865	ENSG00000197111.16
ENSG00000105519.18	0.105865	ENSG00000230068.2
ENSG00000079263.19	0.105865	ENSG00000231177.4
ENSG00000202034.1	0.105865	ENSG00000235967.1
ENSG00000224519.1	0.105865	ENSG00000237140.2
ENSG00000115091.12	0.105864	ENSG00000139697.14
ENSG00000150681.10	0.105864	ENSG00000174175.17
ENSG00000148840.11	0.105864	ENSG00000179958.10
ENSG00000243593.1	0.105864	ENSG00000260726.2
ENSG00000242829.1	0.105864	ENSG00000266370.1
ENSG00000078699.22	0.105863	ENSG00000122557.11
ENSG00000106477.20	0.105863	ENSG00000131469.15
ENSG00000143373.18	0.105863	ENSG00000143437.21
ENSG00000101911.13	0.105863	ENSG00000164045.12
ENSG00000205078.6	0.105863	ENSG00000235917.1
ENSG00000188428.20	0.105863	ENSG00000238228.1
ENSG00000206605.1	0.105863	ENSG00000264678.1
ENSG00000179941.9	0.105862	ENSG00000180626.10
ENSG00000166454.10	0.105862	ENSG00000180884.10
ENSG00000233532.6	0.105862	ENSG00000239539.1
ENSG00000007541.17	0.105861	ENSG00000131408.15
ENSG00000138443.17	0.105861	ENSG00000172172.8
ENSG00000070759.17	0.105861	ENSG00000177889.10
ENSG00000154767.15	0.105861	ENSG00000188868.14
ENSG00000135973.3	0.105861	ENSG00000228882.1
ENSG00000159261.12	0.105861	ENSG00000260896.6
ENSG00000228135.1	0.105861	ENSG00000270222.1
ENSG00000138035.15	0.10586	ENSG00000177409.12
ENSG00000111639.8	0.105859	ENSG00000112941.14
ENSG00000113492.14	0.105859	ENSG00000188674.11
ENSG00000075429.9	0.105859	ENSG00000232148.1
ENSG00000126457.22	0.105858	ENSG00000143106.13
ENSG00000223358.5	0.105858	ENSG00000228410.6
ENSG00000072501.19	0.105858	ENSG00000229551.2
ENSG00000166589.13	0.105858	ENSG00000254508.5
ENSG00000241146.1	0.105858	ENSG00000267170.1
ENSG00000108587.16	0.105857	ENSG00000168256.18
ENSG00000161179.14	0.105857	ENSG00000182552.15
ENSG00000068001.14	0.105857	ENSG00000189159.16
ENSG00000233048.1	0.105857	ENSG00000249781.7
ENSG00000235746.1	0.105857	ENSG00000273423.1
ENSG00000130589.16	0.105856	ENSG00000140464.20
ENSG00000064270.13	0.105856	ENSG00000180409.3
ENSG00000106086.20	0.105856	ENSG00000187815.10
ENSG00000138587.6	0.105855	ENSG00000139734.19
ENSG00000131171.13	0.105855	ENSG00000204438.11
ENSG00000145592.14	0.105855	ENSG00000231500.7
ENSG00000227128.5	0.105855	ENSG00000238087.3
ENSG00000226091.7	0.105855	ENSG00000252498.1
ENSG00000231373.1	0.105855	ENSG00000277988.1
ENSG00000001084.13	0.105854	ENSG00000133606.11
ENSG00000242573.1	0.105854	ENSG00000250427.1
ENSG00000125510.18	0.105853	ENSG00000129675.16
ENSG00000065518.8	0.105853	ENSG00000156050.10
ENSG00000137441.8	0.105852	ENSG00000150637.9
ENSG00000122694.16	0.105852	ENSG00000205089.8
ENSG00000174989.13	0.105852	ENSG00000251739.1
ENSG00000162997.15	0.105851	ENSG00000170871.12
ENSG00000176624.12	0.105851	ENSG00000183048.12
ENSG00000146083.12	0.105851	ENSG00000183496.6
ENSG00000152454.4	0.105851	ENSG00000197045.13
ENSG00000251183.1	0.105851	ENSG00000266563.1
ENSG00000120705.13	0.10585	ENSG00000136950.13
ENSG00000155621.15	0.10585	ENSG00000160796.18
ENSG00000106636.9	0.10585	ENSG00000164631.19
ENSG00000152439.13	0.10585	ENSG00000172534.14
ENSG00000138180.16	0.10585	ENSG00000176208.9
ENSG00000092140.16	0.10585	ENSG00000229133.1
ENSG00000164011.18	0.10585	ENSG00000260571.1
ENSG00000196243.5	0.10585	ENSG00000265374.1
ENSG00000101057.16	0.105849	ENSG00000136982.6
ENSG00000141756.19	0.105849	ENSG00000168300.14
ENSG00000006652.15	0.105849	ENSG00000207508.1
ENSG00000253748.2	0.105849	ENSG00000254658.3
ENSG00000215846.6	0.105849	ENSG00000265293.2
ENSG00000124762.14	0.105848	ENSG00000141682.12
ENSG00000168556.7	0.105848	ENSG00000174173.7
ENSG00000149654.11	0.105848	ENSG00000189377.9
ENSG00000235015.1	0.105848	ENSG00000238711.1
ENSG00000099942.13	0.105847	ENSG00000105732.13
ENSG00000175931.13	0.105847	ENSG00000181704.12
ENSG00000065559.15	0.105846	ENSG00000116675.16
ENSG00000132773.12	0.105846	ENSG00000136158.12
ENSG00000103269.14	0.105846	ENSG00000189298.14
ENSG00000038358.15	0.105845	ENSG00000106608.17
ENSG00000198734.12	0.105845	ENSG00000204613.11
ENSG00000165861.14	0.105844	ENSG00000168090.10
ENSG00000164122.9	0.105844	ENSG00000186766.8
ENSG00000063854.13	0.105844	ENSG00000213064.10
ENSG00000232650.6	0.105844	ENSG00000250814.3
ENSG00000131398.15	0.105843	ENSG00000161921.17
ENSG00000174792.11	0.105843	ENSG00000185722.18
ENSG00000225882.1	0.105843	ENSG00000237523.2
ENSG00000035664.11	0.105842	ENSG00000138376.11
ENSG00000096384.20	0.105842	ENSG00000166197.17
ENSG00000146281.6	0.105842	ENSG00000197345.13
ENSG00000128011.5	0.105842	ENSG00000213203.3
ENSG00000085721.13	0.10584	ENSG00000130935.10
ENSG00000132286.12	0.10584	ENSG00000198315.11
ENSG00000173728.11	0.10584	ENSG00000235967.1
ENSG00000165269.13	0.10584	ENSG00000243593.1
ENSG00000133398.4	0.105839	ENSG00000151445.16
ENSG00000131558.15	0.105839	ENSG00000224051.7
ENSG00000181617.6	0.105839	ENSG00000266729.5
ENSG00000230970.4	0.105839	ENSG00000282872.2
ENSG00000113387.12	0.105838	ENSG00000113460.13
ENSG00000127952.17	0.105838	ENSG00000149600.12
ENSG00000114354.15	0.105838	ENSG00000159685.11
ENSG00000128519.3	0.105838	ENSG00000227000.2
ENSG00000164221.13	0.105838	ENSG00000237892.1
ENSG00000234756.1	0.105838	ENSG00000256022.6
ENSG00000163075.13	0.105838	ENSG00000258223.6
ENSG00000075292.19	0.105837	ENSG00000110906.13
ENSG00000027001.10	0.105837	ENSG00000153832.12
ENSG00000002834.18	0.105837	ENSG00000164105.4
ENSG00000110243.12	0.105837	ENSG00000198758.11
ENSG00000115514.12	0.105837	ENSG00000205189.12
ENSG00000111203.13	0.105836	ENSG00000115694.15
ENSG00000116752.6	0.105836	ENSG00000166579.16
ENSG00000138036.18	0.105836	ENSG00000224295.3
ENSG00000079385.23	0.105836	ENSG00000257335.8
ENSG00000075618.18	0.105836	ENSG00000259448.3
ENSG00000175329.13	0.105835	ENSG00000250897.2
ENSG00000028839.10	0.105834	ENSG00000090006.18
ENSG00000182533.7	0.105834	ENSG00000252947.1
ENSG00000241146.1	0.105834	ENSG00000258223.6
ENSG00000164266.11	0.105833	ENSG00000178171.11
ENSG00000132821.12	0.105833	ENSG00000230109.1
ENSG00000065328.17	0.105832	ENSG00000122507.21
ENSG00000006652.15	0.105832	ENSG00000170632.14
ENSG00000104147.9	0.105832	ENSG00000213950.2
ENSG00000229175.2	0.105832	ENSG00000258169.1
ENSG00000100330.16	0.105831	ENSG00000134285.11
ENSG00000094841.14	0.105831	ENSG00000134852.15
ENSG00000082146.13	0.105831	ENSG00000179914.5
ENSG00000185480.12	0.105831	ENSG00000203760.9
ENSG00000160781.17	0.10583	ENSG00000186364.12
ENSG00000188582.10	0.10583	ENSG00000236320.4
ENSG00000202125.1	0.10583	ENSG00000240254.2
ENSG00000225759.1	0.10583	ENSG00000259897.2
ENSG00000066135.13	0.105829	ENSG00000170471.15
ENSG00000099795.7	0.105828	ENSG00000125458.7
ENSG00000138074.15	0.105828	ENSG00000143624.14
ENSG00000116199.12	0.105828	ENSG00000164010.15
ENSG00000059573.9	0.105828	ENSG00000214783.9
ENSG00000130720.13	0.105828	ENSG00000223896.2
ENSG00000226049.3	0.105828	ENSG00000251593.1
ENSG00000173335.5	0.105827	ENSG00000232307.1
ENSG00000111229.16	0.105826	ENSG00000114125.14
ENSG00000042088.14	0.105826	ENSG00000114491.14
ENSG00000151014.6	0.105825	ENSG00000198492.16
ENSG00000125637.16	0.105824	ENSG00000145016.16
ENSG00000114013.16	0.105824	ENSG00000199248.1
ENSG00000224209.8	0.105824	ENSG00000227862.1
ENSG00000108651.10	0.105824	ENSG00000241343.10
ENSG00000251433.1	0.105824	ENSG00000271237.1
ENSG00000116017.11	0.105823	ENSG00000126790.12
ENSG00000140259.7	0.105823	ENSG00000164252.13
ENSG00000181789.14	0.105823	ENSG00000196455.8
ENSG00000231755.1	0.105823	ENSG00000233642.1
ENSG00000249785.3	0.105823	ENSG00000259691.2
ENSG00000111339.12	0.105822	ENSG00000196188.12
ENSG00000138160.7	0.105821	ENSG00000138658.16
ENSG00000118894.15	0.105821	ENSG00000160818.17
ENSG00000135776.5	0.105821	ENSG00000167280.17
ENSG00000084731.15	0.10582	ENSG00000102786.15
ENSG00000053254.16	0.10582	ENSG00000105738.11
ENSG00000237618.1	0.10582	ENSG00000237790.1
ENSG00000119121.22	0.10582	ENSG00000257335.8
ENSG00000151366.13	0.105819	ENSG00000169019.11
ENSG00000159259.8	0.105819	ENSG00000183765.23
ENSG00000047597.7	0.105818	ENSG00000114166.8
ENSG00000162889.11	0.105818	ENSG00000238141.2
ENSG00000214929.4	0.105818	ENSG00000283247.2
ENSG00000096093.16	0.105817	ENSG00000105011.9
ENSG00000128313.2	0.105817	ENSG00000143032.8
ENSG00000141582.15	0.105817	ENSG00000184047.20
ENSG00000127564.17	0.105817	ENSG00000184661.14
ENSG00000095981.11	0.105817	ENSG00000269806.1
ENSG00000169607.13	0.105816	ENSG00000198901.14
ENSG00000204140.10	0.105816	ENSG00000232610.1
ENSG00000237200.1	0.105816	ENSG00000282977.1
ENSG00000158158.12	0.105815	ENSG00000221539.1
ENSG00000111863.13	0.105815	ENSG00000238184.1
ENSG00000215016.2	0.105815	ENSG00000253721.1
ENSG00000183535.9	0.105815	ENSG00000269806.1
ENSG00000162545.6	0.105815	ENSG00000271503.6
ENSG00000173728.11	0.105814	ENSG00000201793.1
ENSG00000106615.10	0.105814	ENSG00000233040.2
ENSG00000204392.11	0.105813	ENSG00000225613.2
ENSG00000105732.13	0.105812	ENSG00000117036.12
ENSG00000064489.23	0.105812	ENSG00000159069.14
ENSG00000120053.12	0.105812	ENSG00000184432.11
ENSG00000168016.15	0.105812	ENSG00000185880.13
ENSG00000075399.14	0.105812	ENSG00000223573.7
ENSG00000124812.15	0.105812	ENSG00000230434.3
ENSG00000164122.9	0.105812	ENSG00000236651.1
ENSG00000230434.3	0.105812	ENSG00000248572.6
ENSG00000179029.15	0.105811	ENSG00000187147.18
ENSG00000146926.11	0.105811	ENSG00000231426.7
ENSG00000131143.10	0.105811	ENSG00000244041.7
ENSG00000140199.13	0.10581	ENSG00000141013.17
ENSG00000138050.15	0.10581	ENSG00000197223.12
ENSG00000229716.2	0.10581	ENSG00000233277.1
ENSG00000237642.1	0.10581	ENSG00000251350.2
ENSG00000137960.6	0.105809	ENSG00000247213.7
ENSG00000039123.16	0.105808	ENSG00000136156.15
ENSG00000138316.11	0.105808	ENSG00000153574.9
ENSG00000140990.15	0.105808	ENSG00000169740.14
ENSG00000154174.8	0.105808	ENSG00000204568.12
ENSG00000196968.11	0.105808	ENSG00000227268.5
ENSG00000159461.15	0.105808	ENSG00000257594.4
ENSG00000108187.16	0.105807	ENSG00000163719.20
ENSG00000145241.11	0.105807	ENSG00000169896.18
ENSG00000132623.16	0.105807	ENSG00000175193.14
ENSG00000136770.11	0.105806	ENSG00000151748.15
ENSG00000100603.14	0.105805	ENSG00000126945.9
ENSG00000108984.15	0.105805	ENSG00000135241.17
ENSG00000164168.8	0.105805	ENSG00000185163.10
ENSG00000156253.7	0.105805	ENSG00000203737.5
ENSG00000134453.16	0.105805	ENSG00000263628.1
ENSG00000173826.15	0.105805	ENSG00000271687.1
ENSG00000119801.13	0.105804	ENSG00000188868.14
ENSG00000164086.10	0.105804	ENSG00000211935.3
ENSG00000097046.13	0.105803	ENSG00000109805.10
ENSG00000088812.18	0.105803	ENSG00000131626.19
ENSG00000167985.7	0.105803	ENSG00000185088.14
ENSG00000234498.3	0.105803	ENSG00000242208.1
ENSG00000228740.3	0.105803	ENSG00000268388.6
ENSG00000114374.13	0.105802	ENSG00000185753.13
ENSG00000226059.2	0.105802	ENSG00000250456.1
ENSG00000178464.6	0.105801	ENSG00000185834.10
ENSG00000100304.13	0.1058	ENSG00000104524.14
ENSG00000188811.14	0.1058	ENSG00000245849.8
ENSG00000126254.12	0.105799	ENSG00000248483.7
ENSG00000218089.1	0.105799	ENSG00000265934.1
ENSG00000253989.2	0.105799	ENSG00000278473.1
ENSG00000157191.20	0.105797	ENSG00000163866.9
ENSG00000146828.18	0.105797	ENSG00000167635.12
ENSG00000137198.10	0.105796	ENSG00000181856.15
ENSG00000136541.15	0.105796	ENSG00000183172.9
ENSG00000131089.17	0.105796	ENSG00000188610.12
ENSG00000112651.12	0.105796	ENSG00000204370.13
ENSG00000213301.2	0.105796	ENSG00000232610.1
ENSG00000118557.16	0.105795	ENSG00000204308.8
ENSG00000138326.21	0.105795	ENSG00000224877.4
ENSG00000211799.3	0.105795	ENSG00000237702.2
ENSG00000187481.2	0.105795	ENSG00000239589.7
ENSG00000227528.6	0.105795	ENSG00000244752.3
ENSG00000250787.1	0.105795	ENSG00000251291.2
ENSG00000203933.3	0.105795	ENSG00000252161.1
ENSG00000134056.12	0.105795	ENSG00000259956.2
ENSG00000230716.3	0.105795	ENSG00000273423.1
ENSG00000114374.13	0.105794	ENSG00000185275.6
ENSG00000174442.12	0.105794	ENSG00000283172.1
ENSG00000101868.13	0.105793	ENSG00000161980.6
ENSG00000134215.16	0.105793	ENSG00000163684.12
ENSG00000101294.18	0.105793	ENSG00000187824.9
ENSG00000227862.1	0.105793	ENSG00000249439.1
ENSG00000014919.13	0.105792	ENSG00000062485.19
ENSG00000167395.10	0.105792	ENSG00000167863.12
ENSG00000007968.7	0.105792	ENSG00000186185.14
ENSG00000142546.14	0.105792	ENSG00000204642.14
ENSG00000139908.15	0.105791	ENSG00000174851.16
ENSG00000148229.13	0.105791	ENSG00000176396.11
ENSG00000166197.17	0.105791	ENSG00000227057.10
ENSG00000187775.17	0.105791	ENSG00000267123.7
ENSG00000124422.12	0.10579	ENSG00000178229.8
ENSG00000138039.15	0.10579	ENSG00000227964.1
ENSG00000248995.2	0.10579	ENSG00000250930.5
ENSG00000173991.6	0.105789	ENSG00000231500.7
ENSG00000004948.16	0.105789	ENSG00000283562.1
ENSG00000196366.3	0.105788	ENSG00000204569.10
ENSG00000178394.5	0.105788	ENSG00000226695.1
ENSG00000116857.17	0.105787	ENSG00000147471.12
ENSG00000095002.15	0.105787	ENSG00000149636.16
ENSG00000225131.2	0.105787	ENSG00000227128.5
ENSG00000145321.13	0.105787	ENSG00000237766.2
ENSG00000065135.12	0.105787	ENSG00000244242.2
ENSG00000079459.13	0.105786	ENSG00000101888.12
ENSG00000136942.15	0.105786	ENSG00000138495.7
ENSG00000100288.20	0.105786	ENSG00000174498.14
ENSG00000177425.11	0.105786	ENSG00000227528.6
ENSG00000163586.10	0.105786	ENSG00000259462.3
ENSG00000158864.13	0.105785	ENSG00000187024.15
ENSG00000176194.18	0.105785	ENSG00000203499.12
ENSG00000248572.6	0.105785	ENSG00000267332.1
ENSG00000100605.17	0.105784	ENSG00000118960.13
ENSG00000175699.15	0.105784	ENSG00000198054.12
ENSG00000165934.13	0.105784	ENSG00000198146.4
ENSG00000250894.1	0.105784	ENSG00000258552.1
ENSG00000018699.13	0.105783	ENSG00000102900.13
ENSG00000129315.11	0.105783	ENSG00000164758.7
ENSG00000106635.8	0.105783	ENSG00000215717.7
ENSG00000106100.11	0.105783	ENSG00000222047.9
ENSG00000094916.16	0.105782	ENSG00000100281.14
ENSG00000231531.5	0.105782	ENSG00000232217.1
ENSG00000090905.19	0.105781	ENSG00000157450.16
ENSG00000104442.10	0.105781	ENSG00000170310.15
ENSG00000006059.4	0.105781	ENSG00000235857.1
ENSG00000162607.13	0.10578	ENSG00000198830.11
ENSG00000197692.5	0.10578	ENSG00000232185.1
ENSG00000230247.2	0.10578	ENSG00000235166.8
ENSG00000211962.2	0.10578	ENSG00000241294.1
ENSG00000232610.1	0.10578	ENSG00000245384.2
ENSG00000156482.11	0.105779	ENSG00000213741.11
ENSG00000154478.4	0.105779	ENSG00000243877.1
ENSG00000154478.4	0.105779	ENSG00000264315.1
ENSG00000132153.15	0.105778	ENSG00000149823.9
ENSG00000013725.14	0.105777	ENSG00000166289.6
ENSG00000181518.4	0.105777	ENSG00000228089.1
ENSG00000112312.10	0.105776	ENSG00000113368.12
ENSG00000094916.16	0.105776	ENSG00000215305.10
ENSG00000226053.1	0.105776	ENSG00000230434.3
ENSG00000229716.2	0.105776	ENSG00000260347.1
ENSG00000160908.15	0.105775	ENSG00000281183.1
ENSG00000035664.11	0.105774	ENSG00000059915.17
ENSG00000079999.14	0.105774	ENSG00000100360.15
ENSG00000065923.10	0.105774	ENSG00000107438.9
ENSG00000071539.14	0.105774	ENSG00000127337.7
ENSG00000013561.18	0.105774	ENSG00000146007.11
ENSG00000166477.13	0.105774	ENSG00000179144.5
ENSG00000172020.13	0.105774	ENSG00000234300.1
ENSG00000211632.4	0.105774	ENSG00000241351.3
ENSG00000137103.20	0.105773	ENSG00000183828.15
ENSG00000224551.1	0.105773	ENSG00000226808.3
ENSG00000243316.7	0.105773	ENSG00000243658.1
ENSG00000186543.7	0.105773	ENSG00000265933.5
ENSG00000007968.7	0.105772	ENSG00000129173.13
ENSG00000075234.17	0.105772	ENSG00000164946.20
ENSG00000008869.12	0.105771	ENSG00000108799.13
ENSG00000128524.5	0.105771	ENSG00000174917.9
ENSG00000173612.10	0.105771	ENSG00000206142.9
ENSG00000134594.5	0.105771	ENSG00000211786.3
ENSG00000123728.10	0.10577	ENSG00000132589.16
ENSG00000091640.8	0.10577	ENSG00000161970.15
ENSG00000167280.17	0.10577	ENSG00000181523.13
ENSG00000235175.1	0.10577	ENSG00000249264.1
ENSG00000249798.1	0.10577	ENSG00000267170.1
ENSG00000108826.16	0.105769	ENSG00000207721.1
ENSG00000183747.12	0.105769	ENSG00000213559.4
ENSG00000250456.1	0.105769	ENSG00000251433.1
ENSG00000103995.14	0.105768	ENSG00000178295.15
ENSG00000162598.13	0.105768	ENSG00000205649.9
ENSG00000185701.7	0.105768	ENSG00000253748.2
ENSG00000085999.13	0.105768	ENSG00000259581.3
ENSG00000068394.11	0.105767	ENSG00000102218.6
ENSG00000089220.5	0.105767	ENSG00000125457.15
ENSG00000123416.15	0.105766	ENSG00000183856.11
ENSG00000102978.13	0.105766	ENSG00000187187.14
ENSG00000051108.15	0.105765	ENSG00000145191.15
ENSG00000136021.19	0.105765	ENSG00000169299.14
ENSG00000109079.10	0.105764	ENSG00000196455.8
ENSG00000218089.1	0.105764	ENSG00000242070.1
ENSG00000184677.18	0.105764	ENSG00000265684.2
ENSG00000261348.2	0.105764	ENSG00000267777.2
ENSG00000122644.13	0.105763	ENSG00000131931.8
ENSG00000157837.16	0.105762	ENSG00000164162.14
ENSG00000059728.11	0.105762	ENSG00000173276.14
ENSG00000202048.1	0.105762	ENSG00000252556.1
ENSG00000248708.2	0.105762	ENSG00000259836.1
ENSG00000004468.13	0.105761	ENSG00000229521.2
ENSG00000112852.7	0.10576	ENSG00000127445.14
ENSG00000167755.15	0.10576	ENSG00000226372.4
ENSG00000199364.1	0.10576	ENSG00000264315.1
ENSG00000116161.18	0.105759	ENSG00000141258.13
ENSG00000201302.1	0.105759	ENSG00000208308.1
ENSG00000166454.10	0.105759	ENSG00000211787.1
ENSG00000135740.17	0.105759	ENSG00000230225.1
ENSG00000220557.1	0.105759	ENSG00000236407.1
ENSG00000052749.14	0.105758	ENSG00000070761.8
ENSG00000080819.9	0.105758	ENSG00000154917.11
ENSG00000219669.1	0.105758	ENSG00000232307.1
ENSG00000119632.4	0.105757	ENSG00000130731.16
ENSG00000070756.17	0.105757	ENSG00000171490.13
ENSG00000092841.19	0.105757	ENSG00000183401.12
ENSG00000074071.15	0.105756	ENSG00000134262.13
ENSG00000158411.11	0.105756	ENSG00000159882.13
ENSG00000132313.15	0.105756	ENSG00000164366.4
ENSG00000156313.15	0.105756	ENSG00000164542.13
ENSG00000132646.11	0.105756	ENSG00000167005.14
ENSG00000179676.7	0.105756	ENSG00000236747.3
ENSG00000153046.18	0.105756	ENSG00000237190.4
ENSG00000123104.12	0.105755	ENSG00000147874.11
ENSG00000125815.9	0.105755	ENSG00000226481.3
ENSG00000163736.4	0.105755	ENSG00000266853.1
ENSG00000212128.2	0.105755	ENSG00000275377.1
ENSG00000119487.17	0.105754	ENSG00000151148.14
ENSG00000134317.18	0.105754	ENSG00000166183.16
ENSG00000169564.7	0.105754	ENSG00000169607.13
ENSG00000168090.10	0.105754	ENSG00000170632.14
ENSG00000079999.14	0.105754	ENSG00000189091.13
ENSG00000132623.16	0.105754	ENSG00000264743.2
ENSG00000111785.21	0.105753	ENSG00000140941.14
ENSG00000223617.2	0.105753	ENSG00000237552.1
ENSG00000143748.18	0.105752	ENSG00000160214.13
ENSG00000116455.14	0.105752	ENSG00000167797.8
ENSG00000214889.3	0.105752	ENSG00000230573.1
ENSG00000163221.9	0.105751	ENSG00000163563.8
ENSG00000086061.16	0.105751	ENSG00000197019.5
ENSG00000183765.23	0.105751	ENSG00000206177.7
ENSG00000232083.3	0.105751	ENSG00000271798.1
ENSG00000105732.13	0.10575	ENSG00000116273.6
ENSG00000161914.10	0.10575	ENSG00000171161.13
ENSG00000232954.2	0.10575	ENSG00000233576.1
ENSG00000089177.19	0.10575	ENSG00000238225.1
ENSG00000168005.9	0.10575	ENSG00000244625.7
ENSG00000117151.13	0.105749	ENSG00000198160.15
ENSG00000171865.10	0.105749	ENSG00000199872.1
ENSG00000137076.21	0.105749	ENSG00000225569.1
ENSG00000134216.19	0.105749	ENSG00000231103.2
ENSG00000232497.1	0.105749	ENSG00000273423.1
ENSG00000200882.1	0.105749	ENSG00000279078.1
ENSG00000121316.11	0.105748	ENSG00000157350.13
ENSG00000161509.14	0.105748	ENSG00000205549.10
ENSG00000197714.9	0.105748	ENSG00000233334.3
ENSG00000230789.1	0.105748	ENSG00000240718.3
ENSG00000166452.12	0.105747	ENSG00000188610.12
ENSG00000233128.2	0.105747	ENSG00000234625.1
ENSG00000177556.12	0.105747	ENSG00000244462.8
ENSG00000257332.1	0.105747	ENSG00000259944.1
ENSG00000146904.9	0.105746	ENSG00000159579.14
ENSG00000153147.6	0.105746	ENSG00000177606.8
ENSG00000163945.19	0.105746	ENSG00000196456.13
ENSG00000165629.20	0.105746	ENSG00000213741.11
ENSG00000100353.18	0.105745	ENSG00000100412.17
ENSG00000100014.20	0.105745	ENSG00000136280.17
ENSG00000172167.8	0.105745	ENSG00000239419.3
ENSG00000228304.1	0.105745	ENSG00000277322.1
ENSG00000127580.17	0.105744	ENSG00000160445.11
ENSG00000007306.15	0.105744	ENSG00000167104.11
ENSG00000100030.15	0.105743	ENSG00000113384.14
ENSG00000119801.13	0.105743	ENSG00000148153.14
ENSG00000100979.15	0.105743	ENSG00000197818.12
ENSG00000126107.15	0.105743	ENSG00000211947.2
ENSG00000198707.17	0.105743	ENSG00000229816.1
ENSG00000248572.6	0.105743	ENSG00000258036.2
ENSG00000051180.17	0.105742	ENSG00000236320.4
ENSG00000234766.2	0.105742	ENSG00000270547.6
ENSG00000130021.15	0.105741	ENSG00000180992.7
ENSG00000176956.13	0.105741	ENSG00000204439.4
ENSG00000166140.17	0.105741	ENSG00000225697.13
ENSG00000063177.13	0.105741	ENSG00000230629.2
ENSG00000109323.11	0.10574	ENSG00000134748.13
ENSG00000115484.15	0.10574	ENSG00000159055.4
ENSG00000171206.15	0.10574	ENSG00000188483.8
ENSG00000177432.8	0.10574	ENSG00000205302.7
ENSG00000211912.1	0.10574	ENSG00000214141.4
ENSG00000090512.12	0.10574	ENSG00000248958.2
ENSG00000100632.11	0.105739	ENSG00000144635.9
ENSG00000086065.14	0.105739	ENSG00000196116.8
ENSG00000217811.1	0.105739	ENSG00000240152.2
ENSG00000162598.13	0.105739	ENSG00000249407.1
ENSG00000227860.1	0.105739	ENSG00000256750.2
ENSG00000121211.8	0.105738	ENSG00000128951.14
ENSG00000105701.16	0.105738	ENSG00000133069.17
ENSG00000131626.19	0.105738	ENSG00000162227.8
ENSG00000005022.6	0.105738	ENSG00000181904.9
ENSG00000100084.14	0.105737	ENSG00000106246.18
ENSG00000047597.7	0.105737	ENSG00000142731.11
ENSG00000114698.15	0.105737	ENSG00000144485.11
ENSG00000140718.21	0.105737	ENSG00000259288.7
ENSG00000215482.3	0.105737	ENSG00000261557.1
ENSG00000135346.9	0.105736	ENSG00000145681.11
ENSG00000113638.14	0.105735	ENSG00000113732.9
ENSG00000108344.15	0.105735	ENSG00000132361.18
ENSG00000075188.9	0.105735	ENSG00000154174.8
ENSG00000249400.1	0.105735	ENSG00000258036.2
ENSG00000197776.8	0.105735	ENSG00000263327.6
ENSG00000090376.11	0.105734	ENSG00000160199.15
ENSG00000120709.11	0.105734	ENSG00000185728.17
ENSG00000032444.17	0.105734	ENSG00000214078.13
ENSG00000135472.9	0.105733	ENSG00000183747.12
ENSG00000165704.15	0.105733	ENSG00000185825.17
ENSG00000145824.13	0.105733	ENSG00000220583.1
ENSG00000163586.10	0.105733	ENSG00000226703.1
ENSG00000070770.10	0.105732	ENSG00000149136.9
ENSG00000062725.10	0.105732	ENSG00000188428.20
ENSG00000103126.15	0.105731	ENSG00000170265.12
ENSG00000143436.11	0.105731	ENSG00000188554.15
ENSG00000213384.2	0.105731	ENSG00000259547.1
ENSG00000233316.4	0.105731	ENSG00000267909.3
ENSG00000225321.2	0.105731	ENSG00000270313.1
ENSG00000134333.14	0.10573	ENSG00000148840.11
ENSG00000231706.2	0.10573	ENSG00000249279.6
ENSG00000044446.12	0.105729	ENSG00000170190.16
ENSG00000223381.2	0.105729	ENSG00000242741.2
ENSG00000233549.2	0.105729	ENSG00000253434.8
ENSG00000132773.12	0.105728	ENSG00000173653.8
ENSG00000136908.18	0.105728	ENSG00000179262.10
ENSG00000206633.1	0.105728	ENSG00000230683.1
ENSG00000204310.13	0.105728	ENSG00000241127.8
ENSG00000225362.10	0.105728	ENSG00000254896.1
ENSG00000203859.10	0.105728	ENSG00000258552.1
ENSG00000118197.14	0.105727	ENSG00000175602.4
ENSG00000089234.16	0.105727	ENSG00000177410.13
ENSG00000168539.4	0.105727	ENSG00000253559.1
ENSG00000180999.11	0.105727	ENSG00000265843.3
ENSG00000116750.14	0.105726	ENSG00000135446.17
ENSG00000139719.11	0.105726	ENSG00000175376.9
ENSG00000231821.1	0.105726	ENSG00000257720.1
ENSG00000015153.15	0.105725	ENSG00000102078.16
ENSG00000164815.11	0.105725	ENSG00000236946.2
ENSG00000111300.10	0.105725	ENSG00000237975.7
ENSG00000175329.13	0.105725	ENSG00000245384.2
ENSG00000145241.11	0.105725	ENSG00000269343.9
ENSG00000109083.14	0.105724	ENSG00000114784.4
ENSG00000114771.14	0.105724	ENSG00000172156.4
ENSG00000143476.18	0.105724	ENSG00000183763.9
ENSG00000075218.19	0.105723	ENSG00000174371.17
ENSG00000171557.17	0.105723	ENSG00000249035.7
ENSG00000086200.17	0.105722	ENSG00000111231.9
ENSG00000075188.9	0.105722	ENSG00000185019.17
ENSG00000157350.13	0.105722	ENSG00000198342.10
ENSG00000232497.1	0.105722	ENSG00000235857.1
ENSG00000100116.17	0.105721	ENSG00000183207.14
ENSG00000224771.2	0.105721	ENSG00000236651.1
ENSG00000213866.3	0.105721	ENSG00000256167.1
ENSG00000151239.14	0.10572	ENSG00000196081.10
ENSG00000232722.3	0.10572	ENSG00000271723.5
ENSG00000013561.18	0.105719	ENSG00000162062.15
ENSG00000011485.15	0.105719	ENSG00000181007.9
ENSG00000204697.3	0.105719	ENSG00000235199.1
ENSG00000259108.3	0.105719	ENSG00000270313.1
ENSG00000094880.11	0.105718	ENSG00000164252.13
ENSG00000184856.7	0.105718	ENSG00000232954.2
ENSG00000217085.2	0.105718	ENSG00000237033.2
ENSG00000070770.10	0.105717	ENSG00000100941.9
ENSG00000175662.18	0.105717	ENSG00000184677.18
ENSG00000112357.14	0.105716	ENSG00000124802.12
ENSG00000114999.8	0.105716	ENSG00000136816.16
ENSG00000141376.23	0.105716	ENSG00000153044.10
ENSG00000147403.18	0.105716	ENSG00000179085.8
ENSG00000158604.15	0.105716	ENSG00000197037.11
ENSG00000167755.15	0.105716	ENSG00000240152.2
ENSG00000101916.12	0.105716	ENSG00000244482.10
ENSG00000188984.12	0.105716	ENSG00000249798.1
ENSG00000237880.2	0.105716	ENSG00000258144.2
ENSG00000119711.13	0.105715	ENSG00000125510.18
ENSG00000162772.17	0.105715	ENSG00000172602.11
ENSG00000214860.5	0.105715	ENSG00000254819.2
ENSG00000154917.11	0.105714	ENSG00000161021.13
ENSG00000137522.18	0.105714	ENSG00000162227.8
ENSG00000159479.17	0.105714	ENSG00000168826.16
ENSG00000166478.10	0.105714	ENSG00000171566.12
ENSG00000229622.1	0.105714	ENSG00000248643.5
ENSG00000225121.2	0.105713	ENSG00000226703.1
ENSG00000229890.1	0.105713	ENSG00000233277.1
ENSG00000162391.12	0.105713	ENSG00000239899.3
ENSG00000076650.7	0.105712	ENSG00000111581.10
ENSG00000131143.10	0.105712	ENSG00000164919.11
ENSG00000136158.12	0.105712	ENSG00000168591.16
ENSG00000124688.14	0.105712	ENSG00000235701.1
ENSG00000134058.12	0.105711	ENSG00000135913.11
ENSG00000104517.13	0.105711	ENSG00000139725.8
ENSG00000224933.2	0.105711	ENSG00000233324.1
ENSG00000223717.1	0.105711	ENSG00000233549.2
ENSG00000173456.5	0.105711	ENSG00000235174.1
ENSG00000222489.1	0.105711	ENSG00000260738.1
ENSG00000076826.10	0.10571	ENSG00000127533.4
ENSG00000126267.11	0.10571	ENSG00000147684.10
ENSG00000234293.1	0.10571	ENSG00000237159.6
ENSG00000166947.15	0.10571	ENSG00000238269.9
ENSG00000261206.1	0.10571	ENSG00000267513.3
ENSG00000154975.14	0.105709	ENSG00000165837.12
ENSG00000144152.13	0.105709	ENSG00000176769.9
ENSG00000065135.12	0.105709	ENSG00000189164.15
ENSG00000167791.14	0.105709	ENSG00000235001.3
ENSG00000249439.1	0.105709	ENSG00000251533.2
ENSG00000239653.1	0.105709	ENSG00000265996.1
ENSG00000184163.3	0.105708	ENSG00000207741.1
ENSG00000168621.15	0.105708	ENSG00000227509.1
ENSG00000113732.9	0.105707	ENSG00000143363.17
ENSG00000163281.12	0.105707	ENSG00000181315.11
ENSG00000099795.7	0.105707	ENSG00000198258.11
ENSG00000227440.1	0.105707	ENSG00000242207.1
ENSG00000213553.4	0.105707	ENSG00000255642.1
ENSG00000117593.12	0.105706	ENSG00000138433.16
ENSG00000094880.11	0.105706	ENSG00000175536.7
ENSG00000134594.5	0.105706	ENSG00000188997.8
ENSG00000111897.7	0.105706	ENSG00000196850.6
ENSG00000166589.13	0.105706	ENSG00000237738.1
ENSG00000094804.12	0.105705	ENSG00000128951.14
ENSG00000067167.8	0.105705	ENSG00000182934.12
ENSG00000063854.13	0.105705	ENSG00000267346.1
ENSG00000207008.1	0.105704	ENSG00000259378.1
ENSG00000241146.1	0.105704	ENSG00000271687.1
ENSG00000071189.21	0.105703	ENSG00000105856.14
ENSG00000111602.12	0.105703	ENSG00000127586.17
ENSG00000070061.16	0.105703	ENSG00000201662.1
ENSG00000152990.14	0.105703	ENSG00000203668.3
ENSG00000204128.6	0.105703	ENSG00000250846.6
ENSG00000156313.15	0.105703	ENSG00000252637.1
ENSG00000111752.11	0.105702	ENSG00000113569.16
ENSG00000066294.15	0.105702	ENSG00000182022.18
ENSG00000139233.7	0.105702	ENSG00000213186.8
ENSG00000259897.2	0.105702	ENSG00000267170.1
ENSG00000130755.13	0.105701	ENSG00000163207.7
ENSG00000214626.2	0.105701	ENSG00000262402.1
ENSG00000213568.4	0.105701	ENSG00000266729.5
ENSG00000219738.2	0.105701	ENSG00000282872.2
ENSG00000148331.12	0.1057	ENSG00000181523.13
ENSG00000006652.15	0.1057	ENSG00000221883.4
ENSG00000014914.21	0.105699	ENSG00000131042.15
ENSG00000168439.17	0.105699	ENSG00000173465.8
ENSG00000149480.7	0.105699	ENSG00000173692.14
ENSG00000136888.8	0.105699	ENSG00000198258.11
ENSG00000140859.16	0.105699	ENSG00000213906.10
ENSG00000127554.13	0.105698	ENSG00000154102.11
ENSG00000083457.12	0.105698	ENSG00000163558.13
ENSG00000011454.18	0.105697	ENSG00000100888.15
ENSG00000160818.17	0.105697	ENSG00000179958.10
ENSG00000220184.2	0.105697	ENSG00000226695.1
ENSG00000186082.9	0.105696	ENSG00000231821.1
ENSG00000134248.14	0.105696	ENSG00000234788.1
ENSG00000164168.8	0.105696	ENSG00000272963.1
ENSG00000146670.10	0.105695	ENSG00000149503.13
ENSG00000166716.10	0.105695	ENSG00000198646.14
ENSG00000224498.1	0.105695	ENSG00000235289.1
ENSG00000173451.7	0.105695	ENSG00000247624.6
ENSG00000163634.12	0.105694	ENSG00000168090.10
ENSG00000104219.13	0.105694	ENSG00000173598.14
ENSG00000083814.13	0.105694	ENSG00000252361.1
ENSG00000235124.1	0.105694	ENSG00000259691.2
ENSG00000126264.10	0.105693	ENSG00000147155.11
ENSG00000065183.16	0.105693	ENSG00000148290.10
ENSG00000196182.11	0.105693	ENSG00000203761.5
ENSG00000141699.11	0.105693	ENSG00000219665.8
ENSG00000104064.18	0.105693	ENSG00000226721.2
ENSG00000162598.13	0.105693	ENSG00000227860.1
ENSG00000100316.16	0.105692	ENSG00000140988.16
ENSG00000138772.13	0.105692	ENSG00000143546.10
ENSG00000147697.9	0.105692	ENSG00000285294.1
ENSG00000113558.19	0.105691	ENSG00000119574.13
ENSG00000011009.11	0.105691	ENSG00000136874.11
ENSG00000121057.13	0.105691	ENSG00000160818.17
ENSG00000047621.12	0.105691	ENSG00000176160.11
ENSG00000213741.11	0.105691	ENSG00000213885.4
ENSG00000075568.17	0.105691	ENSG00000248643.5
ENSG00000111011.18	0.10569	ENSG00000173933.21
ENSG00000063854.13	0.10569	ENSG00000188554.15
ENSG00000050730.16	0.10569	ENSG00000234518.2
ENSG00000235857.1	0.10569	ENSG00000256750.2
ENSG00000164919.11	0.105689	ENSG00000170906.16
ENSG00000258814.2	0.105689	ENSG00000259944.1
ENSG00000130720.13	0.105688	ENSG00000170231.16
ENSG00000114166.8	0.105688	ENSG00000203760.9
ENSG00000100557.10	0.105688	ENSG00000218868.1
ENSG00000205858.10	0.105688	ENSG00000225226.2
ENSG00000108107.15	0.105688	ENSG00000225573.4
ENSG00000162399.9	0.105688	ENSG00000243593.1
ENSG00000111716.14	0.105687	ENSG00000181896.12
ENSG00000055044.11	0.105686	ENSG00000132780.17
ENSG00000176208.9	0.105686	ENSG00000205208.5
ENSG00000104327.7	0.105686	ENSG00000206052.11
ENSG00000005206.17	0.105685	ENSG00000136877.15
ENSG00000080824.19	0.105685	ENSG00000170638.10
ENSG00000108528.14	0.105685	ENSG00000180370.10
ENSG00000174791.11	0.105685	ENSG00000213130.3
ENSG00000130703.17	0.105685	ENSG00000227560.1
ENSG00000173810.9	0.105685	ENSG00000233545.1
ENSG00000139625.13	0.105684	ENSG00000160087.21
ENSG00000121310.17	0.105684	ENSG00000180861.9
ENSG00000164398.15	0.105684	ENSG00000187010.21
ENSG00000108443.14	0.105684	ENSG00000198771.11
ENSG00000009954.11	0.105683	ENSG00000146833.16
ENSG00000105771.14	0.105683	ENSG00000197483.10
ENSG00000156427.8	0.105683	ENSG00000200534.1
ENSG00000211857.1	0.105683	ENSG00000211878.1
ENSG00000151360.10	0.105683	ENSG00000254819.2
ENSG00000006652.15	0.105682	ENSG00000155304.6
ENSG00000185658.14	0.105682	ENSG00000229623.1
ENSG00000144908.14	0.105682	ENSG00000258870.1
ENSG00000131473.17	0.105681	ENSG00000198429.10
ENSG00000213478.2	0.105681	ENSG00000225222.2
ENSG00000163586.10	0.105681	ENSG00000236445.5
ENSG00000213652.3	0.105681	ENSG00000250693.2
ENSG00000113088.6	0.10568	ENSG00000181847.12
ENSG00000188986.9	0.10568	ENSG00000206053.13
ENSG00000100281.14	0.10568	ENSG00000249115.9
ENSG00000006634.8	0.105679	ENSG00000006652.15
ENSG00000152422.16	0.105679	ENSG00000221994.12
ENSG00000101162.4	0.105679	ENSG00000259673.6
ENSG00000130720.13	0.105678	ENSG00000230539.1
ENSG00000235746.1	0.105678	ENSG00000257332.1
ENSG00000131747.15	0.105677	ENSG00000213923.13
ENSG00000090512.12	0.105677	ENSG00000251223.1
ENSG00000082146.13	0.105676	ENSG00000188554.15
ENSG00000172238.6	0.105676	ENSG00000211970.3
ENSG00000143157.12	0.105676	ENSG00000267185.1
ENSG00000124787.14	0.105675	ENSG00000140526.18
ENSG00000240002.1	0.105675	ENSG00000258905.1
ENSG00000112029.10	0.105674	ENSG00000113368.12
ENSG00000121152.10	0.105674	ENSG00000138587.6
ENSG00000011426.11	0.105674	ENSG00000160445.11
ENSG00000100029.18	0.105674	ENSG00000213339.9
ENSG00000075945.13	0.105673	ENSG00000126254.12
ENSG00000131626.19	0.105673	ENSG00000165699.15
ENSG00000163421.9	0.105673	ENSG00000178502.6
ENSG00000099999.15	0.105673	ENSG00000183779.7
ENSG00000188765.7	0.105673	ENSG00000205542.11
ENSG00000136448.13	0.105672	ENSG00000140575.13
ENSG00000117408.11	0.105672	ENSG00000148572.16
ENSG00000153283.13	0.105672	ENSG00000178035.13
ENSG00000154727.11	0.105672	ENSG00000185658.14
ENSG00000168619.16	0.105672	ENSG00000232701.1
ENSG00000054803.4	0.105672	ENSG00000258036.2
ENSG00000200840.1	0.105671	ENSG00000221265.1
ENSG00000104979.9	0.105671	ENSG00000229622.1
ENSG00000237691.1	0.105671	ENSG00000259691.2
ENSG00000240474.3	0.105671	ENSG00000263813.1
ENSG00000047230.15	0.10567	ENSG00000126756.12
ENSG00000131238.18	0.10567	ENSG00000164073.11
ENSG00000108651.10	0.105669	ENSG00000163026.12
ENSG00000087053.20	0.105669	ENSG00000168118.12
ENSG00000130695.16	0.105669	ENSG00000200974.1
ENSG00000200959.1	0.105669	ENSG00000212402.1
ENSG00000197566.10	0.105669	ENSG00000214727.2
ENSG00000233277.1	0.105669	ENSG00000235124.1
ENSG00000162231.14	0.105668	ENSG00000184205.14
ENSG00000227860.1	0.105668	ENSG00000259691.2
ENSG00000006451.8	0.105667	ENSG00000162222.14
ENSG00000091651.9	0.105667	ENSG00000198858.10
ENSG00000215881.3	0.105666	ENSG00000244247.2
ENSG00000204437.7	0.105666	ENSG00000252556.1
ENSG00000211751.9	0.105666	ENSG00000278030.1
ENSG00000065491.8	0.105665	ENSG00000179526.17
ENSG00000104814.13	0.105665	ENSG00000180353.11
ENSG00000105675.9	0.105665	ENSG00000188674.11
ENSG00000176749.9	0.105665	ENSG00000197863.9
ENSG00000204669.11	0.105665	ENSG00000231313.2
ENSG00000116663.11	0.105664	ENSG00000132530.17
ENSG00000128268.12	0.105664	ENSG00000197465.14
ENSG00000006715.16	0.105663	ENSG00000106049.9
ENSG00000137441.8	0.105663	ENSG00000235989.4
ENSG00000250814.3	0.105663	ENSG00000260019.2
ENSG00000104447.13	0.105662	ENSG00000143995.20
ENSG00000149929.16	0.105662	ENSG00000166881.10
ENSG00000137547.9	0.105662	ENSG00000188725.8
ENSG00000214381.6	0.105662	ENSG00000257057.3
ENSG00000102935.12	0.105661	ENSG00000105738.11
ENSG00000084207.18	0.105661	ENSG00000136149.6
ENSG00000174038.13	0.105661	ENSG00000283468.1
ENSG00000145335.17	0.10566	ENSG00000160445.11
ENSG00000112655.16	0.10566	ENSG00000172361.6
ENSG00000128159.12	0.10566	ENSG00000177548.13
ENSG00000214389.2	0.10566	ENSG00000242208.1
ENSG00000092470.12	0.10566	ENSG00000278023.7
ENSG00000200783.1	0.105659	ENSG00000215973.1
ENSG00000214541.3	0.105659	ENSG00000220583.1
ENSG00000178248.11	0.105659	ENSG00000266189.1
ENSG00000004897.12	0.105658	ENSG00000100387.9
ENSG00000145309.6	0.105658	ENSG00000235857.1
ENSG00000134644.16	0.105657	ENSG00000182149.21
ENSG00000008513.16	0.105656	ENSG00000100030.15
ENSG00000001084.13	0.105656	ENSG00000136842.14
ENSG00000150316.12	0.105656	ENSG00000164405.11
ENSG00000104660.19	0.105656	ENSG00000184635.16
ENSG00000100239.16	0.105656	ENSG00000207973.1
ENSG00000179029.15	0.105656	ENSG00000221883.4
ENSG00000117118.10	0.105655	ENSG00000163013.12
ENSG00000166311.10	0.105655	ENSG00000166454.10
ENSG00000050730.16	0.105655	ENSG00000271503.6
ENSG00000254965.1	0.105655	ENSG00000283755.2
ENSG00000151725.12	0.105654	ENSG00000205208.5
ENSG00000174672.16	0.105654	ENSG00000206759.1
ENSG00000203910.9	0.105654	ENSG00000236946.2
ENSG00000224468.3	0.105654	ENSG00000258474.1
ENSG00000042286.15	0.105653	ENSG00000155729.13
ENSG00000126249.8	0.105653	ENSG00000162961.14
ENSG00000049239.13	0.105652	ENSG00000086827.9
ENSG00000001084.13	0.105652	ENSG00000135776.5
ENSG00000132254.13	0.105652	ENSG00000170915.9
ENSG00000166788.10	0.105652	ENSG00000198783.6
ENSG00000130803.15	0.105652	ENSG00000205189.12
ENSG00000223224.1	0.105652	ENSG00000256188.3
ENSG00000011454.18	0.105651	ENSG00000148335.15
ENSG00000054118.15	0.105651	ENSG00000166478.10
ENSG00000152128.13	0.105651	ENSG00000171603.18
ENSG00000177192.14	0.105651	ENSG00000196227.11
ENSG00000145826.9	0.105651	ENSG00000207691.1
ENSG00000231516.3	0.105651	ENSG00000231929.2
ENSG00000153914.16	0.105651	ENSG00000254996.5
ENSG00000139620.13	0.10565	ENSG00000174132.9
ENSG00000130520.11	0.10565	ENSG00000184207.9
ENSG00000189164.15	0.10565	ENSG00000198393.8
ENSG00000198703.2	0.10565	ENSG00000221200.1
ENSG00000182963.11	0.10565	ENSG00000224177.8
ENSG00000004534.15	0.105649	ENSG00000088451.11
ENSG00000153044.10	0.105649	ENSG00000165480.16
ENSG00000148290.10	0.105649	ENSG00000167272.11
ENSG00000217811.1	0.105649	ENSG00000249785.3
ENSG00000111247.15	0.105648	ENSG00000133742.14
ENSG00000158828.8	0.105648	ENSG00000164733.22
ENSG00000165804.16	0.105648	ENSG00000232112.3
ENSG00000215054.3	0.105648	ENSG00000259110.1
ENSG00000164045.12	0.105648	ENSG00000281344.1
ENSG00000169035.12	0.105647	ENSG00000188910.8
ENSG00000248801.7	0.105647	ENSG00000256022.6
ENSG00000076003.5	0.105646	ENSG00000156876.10
ENSG00000234187.1	0.105646	ENSG00000243658.1
ENSG00000229105.1	0.105646	ENSG00000272620.2
ENSG00000077458.13	0.105645	ENSG00000132485.14
ENSG00000211955.2	0.105645	ENSG00000211970.3
ENSG00000164197.12	0.105645	ENSG00000228060.3
ENSG00000183943.6	0.105645	ENSG00000229236.3
ENSG00000238059.1	0.105645	ENSG00000259110.1
ENSG00000124160.12	0.105644	ENSG00000124164.16
ENSG00000125731.13	0.105644	ENSG00000152904.11
ENSG00000117133.11	0.105644	ENSG00000165526.9
ENSG00000178074.6	0.105644	ENSG00000185728.17
ENSG00000218089.1	0.105644	ENSG00000220184.2
ENSG00000177551.5	0.105644	ENSG00000231900.3
ENSG00000169347.17	0.105644	ENSG00000253920.1
ENSG00000231706.2	0.105644	ENSG00000254622.1
ENSG00000228146.8	0.105643	ENSG00000278505.5
ENSG00000204250.3	0.105642	ENSG00000214866.9
ENSG00000181315.11	0.105642	ENSG00000223476.1
ENSG00000119866.22	0.105642	ENSG00000230359.5
ENSG00000162399.9	0.105642	ENSG00000244321.1
ENSG00000225814.1	0.105642	ENSG00000274369.1
ENSG00000182512.5	0.105641	ENSG00000183508.5
ENSG00000187650.4	0.105641	ENSG00000241258.7
ENSG00000215124.2	0.105641	ENSG00000251291.2
ENSG00000171987.3	0.105641	ENSG00000258739.1
ENSG00000108465.15	0.10564	ENSG00000156873.16
ENSG00000131143.10	0.10564	ENSG00000169252.6
ENSG00000196517.13	0.10564	ENSG00000229816.1
ENSG00000220842.6	0.10564	ENSG00000235174.1
ENSG00000145335.17	0.10564	ENSG00000267041.6
ENSG00000006007.12	0.105639	ENSG00000116898.12
ENSG00000066697.15	0.105639	ENSG00000123684.13
ENSG00000238059.1	0.105639	ENSG00000250787.1
ENSG00000168367.11	0.105639	ENSG00000268964.3
ENSG00000128923.11	0.105638	ENSG00000138594.14
ENSG00000225900.1	0.105638	ENSG00000258826.6
ENSG00000065183.16	0.105637	ENSG00000114767.7
ENSG00000234435.3	0.105637	ENSG00000249383.2
ENSG00000138303.18	0.105636	ENSG00000162961.14
ENSG00000105519.18	0.105636	ENSG00000172888.12
ENSG00000156853.13	0.105636	ENSG00000182810.7
ENSG00000178591.7	0.105636	ENSG00000249407.1
ENSG00000227620.4	0.105636	ENSG00000270479.1
ENSG00000071462.12	0.105635	ENSG00000166333.14
ENSG00000125999.11	0.105635	ENSG00000231531.5
ENSG00000163900.11	0.105635	ENSG00000283204.1
ENSG00000078269.15	0.105634	ENSG00000175048.17
ENSG00000183840.7	0.105634	ENSG00000242703.1
ENSG00000064115.11	0.105633	ENSG00000170632.14
ENSG00000186160.5	0.105633	ENSG00000233642.1
ENSG00000170653.19	0.105633	ENSG00000242094.1
ENSG00000135517.9	0.105633	ENSG00000249160.4
ENSG00000005022.6	0.105632	ENSG00000129195.16
ENSG00000011454.18	0.105632	ENSG00000148358.20
ENSG00000086589.12	0.105632	ENSG00000169609.14
ENSG00000230402.2	0.105632	ENSG00000238284.2
ENSG00000143862.8	0.105631	ENSG00000158773.14
ENSG00000235857.1	0.105631	ENSG00000249066.2
ENSG00000119950.21	0.10563	ENSG00000143387.14
ENSG00000114354.15	0.105629	ENSG00000163904.13
ENSG00000104356.11	0.105629	ENSG00000166226.13
ENSG00000170571.12	0.105629	ENSG00000185019.17
ENSG00000167984.18	0.105629	ENSG00000204934.10
ENSG00000233655.1	0.105629	ENSG00000255679.1
ENSG00000049541.11	0.105628	ENSG00000168883.20
ENSG00000141401.12	0.105628	ENSG00000220867.1
ENSG00000120907.18	0.105627	ENSG00000164488.12
ENSG00000181617.6	0.105627	ENSG00000204437.7
ENSG00000165704.15	0.105627	ENSG00000244187.8
ENSG00000028137.19	0.105626	ENSG00000065618.21
ENSG00000108733.11	0.105626	ENSG00000183340.7
ENSG00000102178.13	0.105626	ENSG00000184743.13
ENSG00000157181.16	0.105626	ENSG00000248333.9
ENSG00000108395.14	0.105625	ENSG00000135926.15
ENSG00000114378.17	0.105625	ENSG00000143498.18
ENSG00000116237.16	0.105625	ENSG00000184743.13
ENSG00000066405.13	0.105625	ENSG00000186160.5
ENSG00000235892.1	0.105625	ENSG00000239200.1
ENSG00000219257.2	0.105625	ENSG00000241367.1
ENSG00000254388.1	0.105625	ENSG00000267392.3
ENSG00000257906.3	0.105625	ENSG00000283314.1
ENSG00000038358.15	0.105624	ENSG00000072163.20
ENSG00000112343.11	0.105624	ENSG00000176102.13
ENSG00000204428.12	0.105624	ENSG00000221039.3
ENSG00000219722.1	0.105624	ENSG00000225999.1
ENSG00000201785.1	0.105624	ENSG00000248643.5
ENSG00000163660.12	0.105624	ENSG00000265758.1
ENSG00000135763.10	0.105623	ENSG00000140612.14
ENSG00000111341.10	0.105622	ENSG00000139055.7
ENSG00000172156.4	0.105622	ENSG00000249641.2
ENSG00000122787.15	0.105621	ENSG00000186466.5
ENSG00000104408.11	0.105621	ENSG00000188846.14
ENSG00000157741.15	0.105621	ENSG00000196396.10
ENSG00000217716.3	0.105621	ENSG00000227097.5
ENSG00000168539.4	0.105621	ENSG00000245148.2
ENSG00000233441.6	0.105621	ENSG00000259427.2
ENSG00000003056.8	0.10562	ENSG00000135446.17
ENSG00000136929.13	0.10562	ENSG00000230002.3
ENSG00000166261.11	0.105619	ENSG00000169919.17
ENSG00000179460.5	0.105619	ENSG00000187012.11
ENSG00000070269.14	0.105619	ENSG00000196792.12
ENSG00000165195.16	0.105619	ENSG00000205138.4
ENSG00000071537.14	0.105618	ENSG00000099783.12
ENSG00000112029.10	0.105618	ENSG00000115091.12
ENSG00000088543.15	0.105618	ENSG00000184208.12
ENSG00000173826.15	0.105618	ENSG00000213014.3
ENSG00000165502.7	0.105618	ENSG00000241837.7
ENSG00000105393.16	0.105617	ENSG00000131748.16
ENSG00000072818.12	0.105617	ENSG00000170919.16
ENSG00000110583.13	0.105617	ENSG00000241127.8
ENSG00000120733.14	0.105615	ENSG00000147140.17
ENSG00000044115.21	0.105614	ENSG00000088826.18
ENSG00000149503.13	0.105614	ENSG00000173207.13
ENSG00000110172.12	0.105614	ENSG00000240463.1
ENSG00000198074.10	0.105614	ENSG00000265190.7
ENSG00000221387.1	0.105614	ENSG00000266553.2
ENSG00000109846.9	0.105613	ENSG00000123560.14
ENSG00000075188.9	0.105613	ENSG00000137168.8
ENSG00000116237.16	0.105613	ENSG00000166454.10
ENSG00000235264.1	0.105613	ENSG00000238042.5
ENSG00000125686.12	0.105612	ENSG00000134905.17
ENSG00000119632.4	0.105612	ENSG00000173473.11
ENSG00000022277.13	0.105611	ENSG00000167118.11
ENSG00000122386.11	0.105611	ENSG00000185386.15
ENSG00000213787.3	0.105611	ENSG00000239699.1
ENSG00000133773.12	0.10561	ENSG00000162804.14
ENSG00000162670.11	0.10561	ENSG00000172020.13
ENSG00000161996.19	0.10561	ENSG00000183856.11
ENSG00000183207.14	0.10561	ENSG00000187650.4
ENSG00000188167.9	0.10561	ENSG00000189377.9
ENSG00000231697.3	0.10561	ENSG00000249767.1
ENSG00000251291.2	0.10561	ENSG00000258998.2
ENSG00000228882.1	0.10561	ENSG00000261089.1
ENSG00000220184.2	0.10561	ENSG00000264315.1
ENSG00000114019.15	0.105609	ENSG00000196975.16
ENSG00000224877.4	0.105609	ENSG00000236871.7
ENSG00000159461.15	0.105608	ENSG00000167716.19
ENSG00000144749.14	0.105608	ENSG00000170340.11
ENSG00000236027.3	0.105608	ENSG00000250372.1
ENSG00000198911.12	0.105608	ENSG00000254172.1
ENSG00000127318.11	0.105608	ENSG00000258981.1
ENSG00000128383.13	0.105607	ENSG00000131355.15
ENSG00000143543.15	0.105607	ENSG00000148843.15
ENSG00000042832.12	0.105607	ENSG00000152804.11
ENSG00000119986.7	0.105607	ENSG00000198157.11
ENSG00000212802.4	0.105607	ENSG00000214485.6
ENSG00000077498.9	0.105605	ENSG00000161634.12
ENSG00000101079.21	0.105605	ENSG00000163322.14
ENSG00000125775.15	0.105605	ENSG00000169242.12
ENSG00000104765.16	0.105605	ENSG00000173258.13
ENSG00000242741.2	0.105605	ENSG00000248131.6
ENSG00000237667.7	0.105605	ENSG00000255549.2
ENSG00000065183.16	0.105604	ENSG00000100304.13
ENSG00000161057.13	0.105604	ENSG00000169718.18
ENSG00000129480.13	0.105604	ENSG00000171700.14
ENSG00000165891.16	0.105604	ENSG00000178999.13
ENSG00000162604.12	0.105604	ENSG00000245849.8
ENSG00000165410.15	0.105604	ENSG00000253251.3
ENSG00000183249.8	0.105604	ENSG00000267332.1
ENSG00000129467.14	0.105603	ENSG00000131196.18
ENSG00000158473.8	0.105603	ENSG00000161929.15
ENSG00000105499.14	0.105603	ENSG00000169385.3
ENSG00000113300.13	0.105603	ENSG00000173905.9
ENSG00000152439.13	0.105603	ENSG00000242802.9
ENSG00000166152.4	0.105603	ENSG00000275356.5
ENSG00000229217.1	0.105603	ENSG00000283611.2
ENSG00000109323.11	0.105602	ENSG00000124151.19
ENSG00000130703.17	0.105601	ENSG00000149658.18
ENSG00000129810.15	0.105601	ENSG00000183856.11
ENSG00000133773.12	0.105601	ENSG00000223815.2
ENSG00000125378.16	0.1056	ENSG00000168329.14
ENSG00000182220.15	0.1056	ENSG00000204524.7
ENSG00000115107.20	0.1056	ENSG00000204613.11
ENSG00000206835.1	0.1056	ENSG00000219722.1
ENSG00000135775.14	0.105599	ENSG00000143633.13
ENSG00000108883.13	0.105599	ENSG00000183354.12
ENSG00000225723.1	0.105599	ENSG00000260846.2
ENSG00000121552.4	0.105598	ENSG00000128383.13
ENSG00000131115.16	0.105598	ENSG00000167487.12
ENSG00000135249.8	0.105598	ENSG00000197037.11
ENSG00000219722.1	0.105598	ENSG00000228453.1
ENSG00000101421.4	0.105597	ENSG00000178075.20
ENSG00000128524.5	0.105597	ENSG00000189043.10
ENSG00000144655.15	0.105597	ENSG00000207741.1
ENSG00000203737.5	0.105597	ENSG00000220091.2
ENSG00000161057.13	0.105596	ENSG00000174744.14
ENSG00000175334.8	0.105596	ENSG00000184163.3
ENSG00000157240.4	0.105596	ENSG00000188229.6
ENSG00000173511.10	0.105596	ENSG00000205534.6
ENSG00000104835.15	0.105596	ENSG00000255561.7
ENSG00000180257.14	0.105595	ENSG00000197497.11
ENSG00000110195.14	0.105595	ENSG00000255501.3
ENSG00000203805.11	0.105595	ENSG00000267432.6
ENSG00000100815.12	0.105594	ENSG00000111229.16
ENSG00000260846.2	0.105594	ENSG00000283247.2
ENSG00000076382.17	0.105593	ENSG00000104626.15
ENSG00000166887.16	0.105593	ENSG00000186376.15
ENSG00000143398.20	0.105592	ENSG00000152475.7
ENSG00000214686.7	0.105592	ENSG00000226859.1
ENSG00000185069.2	0.105592	ENSG00000241469.9
ENSG00000104450.13	0.105592	ENSG00000265735.2
ENSG00000114744.9	0.105591	ENSG00000143106.13
ENSG00000164366.4	0.105591	ENSG00000170638.10
ENSG00000127580.17	0.105591	ENSG00000186575.19
ENSG00000196865.4	0.105591	ENSG00000198551.10
ENSG00000010030.14	0.10559	ENSG00000138035.15
ENSG00000121057.13	0.10559	ENSG00000144040.13
ENSG00000134690.11	0.10559	ENSG00000160588.10
ENSG00000042429.12	0.10559	ENSG00000221333.1
ENSG00000182533.7	0.10559	ENSG00000251271.3
ENSG00000084093.19	0.105589	ENSG00000108262.16
ENSG00000122644.13	0.105589	ENSG00000139620.13
ENSG00000111445.14	0.105589	ENSG00000182473.22
ENSG00000087053.20	0.105589	ENSG00000215105.4
ENSG00000141258.13	0.105589	ENSG00000228166.1
ENSG00000103423.14	0.105588	ENSG00000105771.14
ENSG00000140379.9	0.105588	ENSG00000153046.18
ENSG00000227862.1	0.105588	ENSG00000234984.1
ENSG00000012171.20	0.105587	ENSG00000110042.8
ENSG00000105373.19	0.105587	ENSG00000175602.4
ENSG00000108799.13	0.105587	ENSG00000175662.18
ENSG00000228158.2	0.105587	ENSG00000240870.2
ENSG00000107758.16	0.105586	ENSG00000138768.15
ENSG00000067334.14	0.105586	ENSG00000180370.10
ENSG00000234797.5	0.105586	ENSG00000235174.1
ENSG00000042753.12	0.105585	ENSG00000101290.14
ENSG00000126259.20	0.105585	ENSG00000281832.1
ENSG00000116120.11	0.105584	ENSG00000116830.12
ENSG00000079557.5	0.105584	ENSG00000167755.15
ENSG00000165271.17	0.105584	ENSG00000170310.15
ENSG00000174780.17	0.105584	ENSG00000213281.5
ENSG00000169951.10	0.105584	ENSG00000224424.8
ENSG00000173467.9	0.105584	ENSG00000249338.1
ENSG00000078699.22	0.105583	ENSG00000189339.12
ENSG00000125815.9	0.105583	ENSG00000225759.1
ENSG00000254154.8	0.105583	ENSG00000260458.3
ENSG00000226981.2	0.105583	ENSG00000276168.1
ENSG00000099968.18	0.105582	ENSG00000118689.15
ENSG00000101367.9	0.105582	ENSG00000147400.10
ENSG00000110107.9	0.105582	ENSG00000177839.7
ENSG00000234059.1	0.105582	ENSG00000236081.1
ENSG00000230109.1	0.105581	ENSG00000254656.3
ENSG00000176895.9	0.105581	ENSG00000254658.3
ENSG00000109943.9	0.105581	ENSG00000271503.6
ENSG00000065183.16	0.10558	ENSG00000123349.15
ENSG00000189280.3	0.10558	ENSG00000211918.1
ENSG00000149124.11	0.10558	ENSG00000225027.2
ENSG00000118680.14	0.105579	ENSG00000132975.8
ENSG00000213638.6	0.105579	ENSG00000258429.2
ENSG00000153294.12	0.105578	ENSG00000176194.18
ENSG00000152455.16	0.105578	ENSG00000205208.5
ENSG00000187889.13	0.105578	ENSG00000226703.1
ENSG00000227353.1	0.105578	ENSG00000235199.1
ENSG00000243918.1	0.105577	ENSG00000259288.7
ENSG00000080839.12	0.105576	ENSG00000135476.12
ENSG00000091651.9	0.105576	ENSG00000138180.16
ENSG00000134996.12	0.105576	ENSG00000139687.16
ENSG00000006652.15	0.105576	ENSG00000143507.18
ENSG00000131148.9	0.105576	ENSG00000271601.4
ENSG00000114423.23	0.105575	ENSG00000165028.12
ENSG00000158604.15	0.105575	ENSG00000166250.12
ENSG00000166233.15	0.105575	ENSG00000176407.18
ENSG00000248227.1	0.105575	ENSG00000250814.3
ENSG00000112078.14	0.105574	ENSG00000143437.21
ENSG00000142556.19	0.105574	ENSG00000186130.5
ENSG00000211947.2	0.105574	ENSG00000211964.3
ENSG00000255255.1	0.105574	ENSG00000267083.1
ENSG00000139514.13	0.105573	ENSG00000179886.6
ENSG00000166295.9	0.105573	ENSG00000184432.11
ENSG00000225944.1	0.105573	ENSG00000253479.6
ENSG00000115446.12	0.105572	ENSG00000135269.18
ENSG00000114544.17	0.105572	ENSG00000161395.14
ENSG00000117419.16	0.105572	ENSG00000162511.8
ENSG00000100802.15	0.105572	ENSG00000175518.8
ENSG00000129480.13	0.105572	ENSG00000176022.7
ENSG00000225657.2	0.105572	ENSG00000254930.1
ENSG00000224519.1	0.105571	ENSG00000231084.2
ENSG00000105726.17	0.10557	ENSG00000108344.15
ENSG00000120800.5	0.10557	ENSG00000166226.13
ENSG00000237579.3	0.10557	ENSG00000259572.7
ENSG00000093009.11	0.105569	ENSG00000100897.18
ENSG00000116288.13	0.105569	ENSG00000165609.13
ENSG00000132432.14	0.105569	ENSG00000170860.4
ENSG00000233402.1	0.105569	ENSG00000259550.2
ENSG00000136448.13	0.105568	ENSG00000149792.9
ENSG00000123416.15	0.105568	ENSG00000164104.12
ENSG00000113368.12	0.105568	ENSG00000171320.15
ENSG00000196668.4	0.105568	ENSG00000254791.1
ENSG00000004142.12	0.105567	ENSG00000123810.9
ENSG00000111142.14	0.105567	ENSG00000180329.14
ENSG00000174672.16	0.105567	ENSG00000226695.1
ENSG00000207052.1	0.105567	ENSG00000236549.1
ENSG00000100292.18	0.105566	ENSG00000160781.17
ENSG00000168894.10	0.105566	ENSG00000174917.9
ENSG00000229457.1	0.105566	ENSG00000258144.2
ENSG00000121552.4	0.105565	ENSG00000160445.11
ENSG00000105755.8	0.105564	ENSG00000176340.4
ENSG00000259110.1	0.105564	ENSG00000270793.1
ENSG00000230109.1	0.105563	ENSG00000249618.6
ENSG00000162604.12	0.105562	ENSG00000163528.13
ENSG00000167459.17	0.105562	ENSG00000220184.2
ENSG00000099901.17	0.105561	ENSG00000099999.15
ENSG00000139648.7	0.105561	ENSG00000163081.4
ENSG00000167459.17	0.105561	ENSG00000227862.1
ENSG00000225509.1	0.105561	ENSG00000232610.1
ENSG00000010295.20	0.10556	ENSG00000163617.11
ENSG00000106605.11	0.10556	ENSG00000185019.17
ENSG00000232048.2	0.10556	ENSG00000259110.1
ENSG00000139714.12	0.105559	ENSG00000160803.8
ENSG00000139726.11	0.105559	ENSG00000185019.17
ENSG00000104325.7	0.105559	ENSG00000214717.12
ENSG00000227528.6	0.105559	ENSG00000234736.6
ENSG00000107223.13	0.105558	ENSG00000131174.7
ENSG00000156831.8	0.105558	ENSG00000259956.2
ENSG00000117650.13	0.105557	ENSG00000138587.6
ENSG00000172156.4	0.105557	ENSG00000180818.5
ENSG00000154001.14	0.105557	ENSG00000225630.1
ENSG00000184608.9	0.105557	ENSG00000256812.2
ENSG00000126953.8	0.105556	ENSG00000164889.15
ENSG00000085231.14	0.105556	ENSG00000165502.7
ENSG00000188674.11	0.105556	ENSG00000275226.1
ENSG00000135622.13	0.105555	ENSG00000135953.11
ENSG00000067365.15	0.105555	ENSG00000164713.10
ENSG00000166987.15	0.105555	ENSG00000217930.8
ENSG00000156928.5	0.105555	ENSG00000242802.9
ENSG00000213568.4	0.105555	ENSG00000256614.1
ENSG00000105011.9	0.105554	ENSG00000145246.14
ENSG00000131153.9	0.105554	ENSG00000163808.17
ENSG00000153044.10	0.105554	ENSG00000204410.16
ENSG00000151657.12	0.105554	ENSG00000211137.1
ENSG00000142784.16	0.105553	ENSG00000164574.16
ENSG00000131931.8	0.105553	ENSG00000174151.15
ENSG00000238123.1	0.105553	ENSG00000261408.7
ENSG00000204140.10	0.105553	ENSG00000267170.1
ENSG00000108187.16	0.105552	ENSG00000110321.19
ENSG00000104892.17	0.105552	ENSG00000111669.15
ENSG00000126254.12	0.105552	ENSG00000150756.14
ENSG00000083817.9	0.105551	ENSG00000230081.2
ENSG00000070756.17	0.10555	ENSG00000140988.16
ENSG00000112276.14	0.10555	ENSG00000147912.13
ENSG00000069812.11	0.10555	ENSG00000173467.9
ENSG00000139160.13	0.10555	ENSG00000188522.15
ENSG00000163463.13	0.10555	ENSG00000235863.4
ENSG00000213801.4	0.10555	ENSG00000261408.7
ENSG00000248548.1	0.10555	ENSG00000270930.1
ENSG00000005889.16	0.105549	ENSG00000008382.16
ENSG00000073584.20	0.105549	ENSG00000226318.1
ENSG00000163554.15	0.105549	ENSG00000229018.5
ENSG00000006712.15	0.105548	ENSG00000116459.11
ENSG00000126254.12	0.105548	ENSG00000166295.9
ENSG00000143416.21	0.105548	ENSG00000224982.4
ENSG00000172500.13	0.105548	ENSG00000237711.1
ENSG00000229281.1	0.105548	ENSG00000250730.2
ENSG00000065135.12	0.105547	ENSG00000083817.9
ENSG00000111445.14	0.105547	ENSG00000152455.16
ENSG00000070182.21	0.105546	ENSG00000115993.13
ENSG00000133247.14	0.105546	ENSG00000136875.13
ENSG00000163840.10	0.105546	ENSG00000173193.15
ENSG00000214604.3	0.105546	ENSG00000244048.1
ENSG00000141519.15	0.105546	ENSG00000283342.1
ENSG00000162378.13	0.105545	ENSG00000164687.11
ENSG00000043039.7	0.105545	ENSG00000186009.5
ENSG00000213020.10	0.105545	ENSG00000213799.13
ENSG00000127554.13	0.105544	ENSG00000178449.9
ENSG00000156875.14	0.105544	ENSG00000204572.10
ENSG00000249768.2	0.105544	ENSG00000271625.1
ENSG00000100815.12	0.105543	ENSG00000112110.10
ENSG00000029363.17	0.105543	ENSG00000135148.12
ENSG00000116016.14	0.105543	ENSG00000143452.16
ENSG00000182310.15	0.105543	ENSG00000226318.1
ENSG00000134216.19	0.105543	ENSG00000240412.1
ENSG00000252782.1	0.105543	ENSG00000264653.1
ENSG00000071859.15	0.105542	ENSG00000187325.5
ENSG00000180879.14	0.105542	ENSG00000225978.3
ENSG00000214794.4	0.105542	ENSG00000238087.3
ENSG00000125970.12	0.105541	ENSG00000126005.17
ENSG00000164105.4	0.105541	ENSG00000178015.5
ENSG00000130338.13	0.105541	ENSG00000213079.10
ENSG00000111348.9	0.10554	ENSG00000183283.16
ENSG00000122566.22	0.10554	ENSG00000186407.7
ENSG00000150779.12	0.105539	ENSG00000152240.13
ENSG00000131931.8	0.105539	ENSG00000241735.2
ENSG00000226317.3	0.105539	ENSG00000259288.7
ENSG00000160285.15	0.105538	ENSG00000160305.18
ENSG00000142892.15	0.105538	ENSG00000174574.16
ENSG00000161996.19	0.105538	ENSG00000198056.15
ENSG00000204897.7	0.105538	ENSG00000233642.1
ENSG00000225128.1	0.105538	ENSG00000248528.1
ENSG00000075131.10	0.105537	ENSG00000121380.12
ENSG00000081014.11	0.105537	ENSG00000167196.14
ENSG00000139668.9	0.105537	ENSG00000170653.19
ENSG00000120800.5	0.105537	ENSG00000197147.15
ENSG00000075188.9	0.105536	ENSG00000142945.13
ENSG00000121380.12	0.105536	ENSG00000185745.10
ENSG00000167791.14	0.105536	ENSG00000233324.1
ENSG00000064687.13	0.105535	ENSG00000120254.16
ENSG00000154767.15	0.105535	ENSG00000162733.19
ENSG00000134996.12	0.105535	ENSG00000166295.9
ENSG00000162063.13	0.105535	ENSG00000186575.19
ENSG00000122958.15	0.105535	ENSG00000204392.11
ENSG00000207322.1	0.105534	ENSG00000242573.1
ENSG00000102189.17	0.105533	ENSG00000185088.14
ENSG00000016490.16	0.105532	ENSG00000128918.15
ENSG00000133119.13	0.105531	ENSG00000251821.1
ENSG00000100084.14	0.105531	ENSG00000267796.8
ENSG00000135940.7	0.10553	ENSG00000137038.8
ENSG00000086200.17	0.10553	ENSG00000147874.11
ENSG00000135472.9	0.10553	ENSG00000180150.5
ENSG00000197692.5	0.10553	ENSG00000205412.5
ENSG00000231031.6	0.10553	ENSG00000242104.5
ENSG00000153485.6	0.10553	ENSG00000250011.1
ENSG00000217811.1	0.10553	ENSG00000259897.2
ENSG00000100462.16	0.105529	ENSG00000130734.10
ENSG00000175766.13	0.105529	ENSG00000222067.1
ENSG00000249439.1	0.105529	ENSG00000258814.2
ENSG00000249439.1	0.105529	ENSG00000260347.1
ENSG00000119801.13	0.105528	ENSG00000143384.14
ENSG00000075131.10	0.105528	ENSG00000185480.12
ENSG00000153391.16	0.105528	ENSG00000188883.5
ENSG00000218991.1	0.105528	ENSG00000248553.1
ENSG00000147256.12	0.105528	ENSG00000260746.2
ENSG00000086598.11	0.105527	ENSG00000244038.11
ENSG00000115944.15	0.105526	ENSG00000214253.9
ENSG00000117616.18	0.105526	ENSG00000244165.2
ENSG00000084731.15	0.105525	ENSG00000131174.7
ENSG00000131495.9	0.105525	ENSG00000186468.13
ENSG00000103353.16	0.105525	ENSG00000205937.12
ENSG00000226902.1	0.105525	ENSG00000232560.7
ENSG00000080839.12	0.105525	ENSG00000267041.6
ENSG00000129084.18	0.105524	ENSG00000136816.16
ENSG00000222078.1	0.105524	ENSG00000268469.1
ENSG00000222858.1	0.105524	ENSG00000269220.1
ENSG00000230223.8	0.105524	ENSG00000270793.1
ENSG00000085644.14	0.105523	ENSG00000134375.11
ENSG00000047315.17	0.105523	ENSG00000165660.8
ENSG00000171603.18	0.105523	ENSG00000197724.11
ENSG00000173335.5	0.105523	ENSG00000226481.3
ENSG00000200488.1	0.105523	ENSG00000266019.1
ENSG00000008952.17	0.105522	ENSG00000036054.13
ENSG00000114735.10	0.105522	ENSG00000124713.6
ENSG00000146859.6	0.105522	ENSG00000197050.11
ENSG00000177700.6	0.105521	ENSG00000181924.7
ENSG00000110148.10	0.105521	ENSG00000226516.7
ENSG00000131470.15	0.105521	ENSG00000235897.1
ENSG00000221393.1	0.105521	ENSG00000259470.2
ENSG00000137996.13	0.10552	ENSG00000151552.12
ENSG00000162692.12	0.10552	ENSG00000173320.12
ENSG00000105258.9	0.10552	ENSG00000176101.12
ENSG00000197692.5	0.10552	ENSG00000249343.3
ENSG00000124784.9	0.105519	ENSG00000149357.10
ENSG00000138182.15	0.105519	ENSG00000149636.16
ENSG00000105726.17	0.105519	ENSG00000152944.9
ENSG00000135315.12	0.105519	ENSG00000176049.16
ENSG00000226567.2	0.105519	ENSG00000264315.1
ENSG00000110107.9	0.105518	ENSG00000134001.15
ENSG00000100290.3	0.105518	ENSG00000162415.7
ENSG00000115421.13	0.105518	ENSG00000162694.14
ENSG00000076382.17	0.105518	ENSG00000167670.16
ENSG00000056097.16	0.105518	ENSG00000215021.10
ENSG00000180872.7	0.105518	ENSG00000233324.1
ENSG00000238087.3	0.105518	ENSG00000259470.2
ENSG00000230247.2	0.105518	ENSG00000274749.1
ENSG00000207508.1	0.105517	ENSG00000252060.1
ENSG00000106701.13	0.105516	ENSG00000151693.11
ENSG00000158828.8	0.105516	ENSG00000168300.14
ENSG00000169607.13	0.105516	ENSG00000185905.4
ENSG00000145494.12	0.105516	ENSG00000197345.13
ENSG00000197934.8	0.105516	ENSG00000214141.4
ENSG00000121073.15	0.105516	ENSG00000214756.8
ENSG00000172289.3	0.105516	ENSG00000229359.2
ENSG00000143228.13	0.105516	ENSG00000237649.8
ENSG00000120094.9	0.105515	ENSG00000150244.12
ENSG00000089154.11	0.105515	ENSG00000188976.11
ENSG00000111775.3	0.105515	ENSG00000196365.12
ENSG00000105771.14	0.105515	ENSG00000198585.12
ENSG00000112110.10	0.105515	ENSG00000204209.13
ENSG00000117650.13	0.105515	ENSG00000267041.6
ENSG00000090273.14	0.105514	ENSG00000105401.9
ENSG00000135390.21	0.105514	ENSG00000145494.12
ENSG00000100528.12	0.105514	ENSG00000163166.15
ENSG00000167272.11	0.105514	ENSG00000196961.13
ENSG00000136108.15	0.105514	ENSG00000198718.13
ENSG00000126267.11	0.105514	ENSG00000225573.4
ENSG00000224451.2	0.105514	ENSG00000254911.3
ENSG00000113558.19	0.105513	ENSG00000133789.15
ENSG00000086506.3	0.105513	ENSG00000173868.12
ENSG00000089597.18	0.105512	ENSG00000105438.9
ENSG00000139714.12	0.105512	ENSG00000152464.15
ENSG00000144792.9	0.105512	ENSG00000162227.8
ENSG00000067334.14	0.105511	ENSG00000115539.14
ENSG00000144136.11	0.105511	ENSG00000168906.13
ENSG00000140521.17	0.105511	ENSG00000181135.16
ENSG00000240002.1	0.105511	ENSG00000283740.1
ENSG00000148840.11	0.10551	ENSG00000247626.5
ENSG00000050438.17	0.10551	ENSG00000255833.2
ENSG00000120137.7	0.10551	ENSG00000258469.1
ENSG00000114626.18	0.10551	ENSG00000265491.5
ENSG00000100442.11	0.105509	ENSG00000198252.12
ENSG00000133069.17	0.105509	ENSG00000198959.12
ENSG00000087586.18	0.105509	ENSG00000215784.6
ENSG00000204560.10	0.105509	ENSG00000264031.1
ENSG00000130706.13	0.105509	ENSG00000269837.1
ENSG00000041357.16	0.105508	ENSG00000127184.13
ENSG00000154007.7	0.105508	ENSG00000160593.19
ENSG00000161904.12	0.105508	ENSG00000168818.10
ENSG00000163660.12	0.105508	ENSG00000240708.2
ENSG00000159588.15	0.105508	ENSG00000251221.1
ENSG00000235166.8	0.105508	ENSG00000251433.1
ENSG00000101367.9	0.105507	ENSG00000126070.20
ENSG00000079277.22	0.105507	ENSG00000196083.10
ENSG00000086589.12	0.105507	ENSG00000215440.12
ENSG00000226859.1	0.105507	ENSG00000230886.3
ENSG00000181927.4	0.105507	ENSG00000238059.1
ENSG00000105677.12	0.105507	ENSG00000244462.8
ENSG00000234548.7	0.105507	ENSG00000253314.7
ENSG00000179460.5	0.105506	ENSG00000233167.1
ENSG00000082516.9	0.105505	ENSG00000105732.13
ENSG00000149929.16	0.105505	ENSG00000165861.14
ENSG00000130675.15	0.105505	ENSG00000183822.3
ENSG00000249616.1	0.105505	ENSG00000257332.1
ENSG00000125999.11	0.105504	ENSG00000232307.1
ENSG00000163251.4	0.105503	ENSG00000164713.10
ENSG00000149499.12	0.105503	ENSG00000205356.10
ENSG00000110243.12	0.105503	ENSG00000214288.4
ENSG00000233476.3	0.105503	ENSG00000238103.4
ENSG00000123485.12	0.105502	ENSG00000164104.12
ENSG00000224933.2	0.105502	ENSG00000232701.1
ENSG00000100030.15	0.105501	ENSG00000135823.14
ENSG00000082146.13	0.105501	ENSG00000136819.15
ENSG00000108255.8	0.105501	ENSG00000225900.1
ENSG00000058085.15	0.1055	ENSG00000112640.16
ENSG00000126067.12	0.1055	ENSG00000244038.11
ENSG00000237205.1	0.1055	ENSG00000258036.2
ENSG00000143921.9	0.105499	ENSG00000167580.8
ENSG00000128011.5	0.105499	ENSG00000179899.8
ENSG00000133773.12	0.105499	ENSG00000235527.7
ENSG00000232654.1	0.105499	ENSG00000235984.5
ENSG00000093009.11	0.105497	ENSG00000126215.14
ENSG00000124508.17	0.105497	ENSG00000137343.18
ENSG00000164615.6	0.105497	ENSG00000213341.11
ENSG00000085382.12	0.105497	ENSG00000234882.1
ENSG00000201955.1	0.105497	ENSG00000259045.1
ENSG00000163634.12	0.105496	ENSG00000196455.8
ENSG00000177736.4	0.105496	ENSG00000200783.1
ENSG00000125686.12	0.105495	ENSG00000154945.7
ENSG00000248528.1	0.105495	ENSG00000251210.6
ENSG00000101882.10	0.105494	ENSG00000107372.13
ENSG00000232497.1	0.105494	ENSG00000257332.1
ENSG00000152944.9	0.105493	ENSG00000160214.13
ENSG00000160746.13	0.105493	ENSG00000166971.17
ENSG00000164405.11	0.105493	ENSG00000170310.15
ENSG00000225128.1	0.105493	ENSG00000230109.1
ENSG00000168393.13	0.105493	ENSG00000236977.1
ENSG00000011454.18	0.105493	ENSG00000263593.1
ENSG00000072501.19	0.105492	ENSG00000129824.16
ENSG00000198743.7	0.105492	ENSG00000204209.13
ENSG00000173335.5	0.105491	ENSG00000224519.1
ENSG00000050426.16	0.105491	ENSG00000233821.1
ENSG00000234303.3	0.105491	ENSG00000238020.1
ENSG00000100592.16	0.10549	ENSG00000166272.18
ENSG00000232192.1	0.10549	ENSG00000236497.2
ENSG00000233893.2	0.10549	ENSG00000277610.1
ENSG00000077312.9	0.105488	ENSG00000106591.4
ENSG00000228166.1	0.105488	ENSG00000229325.1
ENSG00000117305.15	0.105487	ENSG00000135046.14
ENSG00000075461.6	0.105487	ENSG00000138039.15
ENSG00000119801.13	0.105487	ENSG00000145780.8
ENSG00000224289.1	0.105487	ENSG00000237556.1
ENSG00000173335.5	0.105487	ENSG00000244101.1
ENSG00000110315.7	0.105486	ENSG00000173456.5
ENSG00000125740.14	0.105486	ENSG00000173933.21
ENSG00000100418.8	0.105485	ENSG00000169217.9
ENSG00000113492.14	0.105485	ENSG00000235955.1
ENSG00000172457.7	0.105485	ENSG00000249785.3
ENSG00000198876.13	0.105485	ENSG00000260423.2
ENSG00000226912.1	0.105485	ENSG00000261620.1
ENSG00000061794.13	0.105484	ENSG00000141076.18
ENSG00000222067.1	0.105484	ENSG00000273423.1
ENSG00000101019.22	0.105483	ENSG00000102189.17
ENSG00000239959.1	0.105483	ENSG00000242707.3
ENSG00000117408.11	0.105483	ENSG00000269136.1
ENSG00000004059.11	0.105482	ENSG00000143436.11
ENSG00000090376.11	0.105482	ENSG00000150457.9
ENSG00000199568.1	0.105482	ENSG00000231516.3
ENSG00000170214.5	0.105482	ENSG00000257271.1
ENSG00000227143.1	0.105482	ENSG00000267170.1
ENSG00000130706.13	0.105481	ENSG00000149658.18
ENSG00000140992.19	0.105481	ENSG00000160298.18
ENSG00000145681.11	0.105481	ENSG00000230434.3
ENSG00000173436.15	0.105481	ENSG00000244045.13
ENSG00000163586.10	0.105481	ENSG00000250787.1
ENSG00000125999.11	0.105481	ENSG00000283247.2
ENSG00000111206.13	0.10548	ENSG00000117399.14
ENSG00000239539.1	0.10548	ENSG00000260094.1
ENSG00000126545.14	0.10548	ENSG00000267696.6
ENSG00000158042.9	0.105479	ENSG00000169021.6
ENSG00000231839.1	0.105479	ENSG00000260427.1
ENSG00000159873.10	0.105478	ENSG00000164366.4
ENSG00000140319.11	0.105478	ENSG00000169131.13
ENSG00000085563.15	0.105478	ENSG00000182872.16
ENSG00000131116.12	0.105478	ENSG00000184575.12
ENSG00000148335.15	0.105478	ENSG00000196152.10
ENSG00000109805.10	0.105478	ENSG00000267500.1
ENSG00000159479.17	0.105477	ENSG00000163463.13
ENSG00000219257.2	0.105477	ENSG00000242070.1
ENSG00000264315.1	0.105477	ENSG00000282872.2
ENSG00000065135.12	0.105476	ENSG00000131042.15
ENSG00000115661.14	0.105476	ENSG00000164047.6
ENSG00000168619.16	0.105476	ENSG00000169154.7
ENSG00000163221.9	0.105476	ENSG00000186431.19
ENSG00000108826.16	0.105476	ENSG00000204370.13
ENSG00000226262.1	0.105476	ENSG00000229243.2
ENSG00000106609.16	0.105475	ENSG00000127995.17
ENSG00000124795.17	0.105475	ENSG00000151461.20
ENSG00000138035.15	0.105475	ENSG00000188313.13
ENSG00000145147.20	0.105475	ENSG00000213676.13
ENSG00000105732.13	0.105474	ENSG00000143033.18
ENSG00000211638.2	0.105474	ENSG00000211640.4
ENSG00000177096.9	0.105474	ENSG00000235897.1
ENSG00000162408.11	0.105474	ENSG00000236086.4
ENSG00000131100.13	0.105473	ENSG00000168894.10
ENSG00000171450.6	0.105473	ENSG00000181984.11
ENSG00000130176.8	0.105473	ENSG00000198074.10
ENSG00000242104.5	0.105473	ENSG00000244247.2
ENSG00000147536.12	0.105472	ENSG00000165244.7
ENSG00000102221.14	0.105472	ENSG00000169100.14
ENSG00000166788.10	0.105472	ENSG00000188672.19
ENSG00000185532.20	0.105472	ENSG00000197785.14
ENSG00000128059.8	0.105472	ENSG00000204574.14
ENSG00000100528.12	0.105471	ENSG00000136270.14
ENSG00000135249.8	0.105471	ENSG00000156873.16
ENSG00000104660.19	0.105471	ENSG00000198042.11
ENSG00000214825.2	0.105471	ENSG00000223608.1
ENSG00000167755.15	0.10547	ENSG00000178394.5
ENSG00000132286.12	0.10547	ENSG00000182934.12
ENSG00000128016.7	0.10547	ENSG00000196235.14
ENSG00000183395.5	0.10547	ENSG00000237806.1
ENSG00000187257.16	0.10547	ENSG00000275066.5
ENSG00000092853.14	0.105469	ENSG00000160014.17
ENSG00000143756.12	0.105469	ENSG00000161021.13
ENSG00000175193.14	0.105469	ENSG00000182362.14
ENSG00000122728.6	0.105469	ENSG00000184203.8
ENSG00000104312.8	0.105469	ENSG00000198585.12
ENSG00000221819.6	0.105469	ENSG00000223510.7
ENSG00000219582.3	0.105469	ENSG00000232048.2
ENSG00000082516.9	0.105469	ENSG00000254999.4
ENSG00000115163.15	0.105468	ENSG00000152253.9
ENSG00000181927.4	0.105468	ENSG00000230573.1
ENSG00000238284.2	0.105468	ENSG00000250048.2
ENSG00000080822.17	0.105467	ENSG00000136930.13
ENSG00000149806.11	0.105467	ENSG00000196961.13
ENSG00000167757.14	0.105467	ENSG00000226869.6
ENSG00000201229.1	0.105467	ENSG00000238531.1
ENSG00000172534.14	0.105467	ENSG00000239306.5
ENSG00000084623.12	0.105466	ENSG00000091542.9
ENSG00000144655.15	0.105466	ENSG00000165138.18
ENSG00000163938.17	0.105466	ENSG00000167635.12
ENSG00000165512.5	0.105466	ENSG00000172586.8
ENSG00000221393.1	0.105466	ENSG00000251291.2
ENSG00000120158.12	0.105465	ENSG00000147894.17
ENSG00000165025.15	0.105465	ENSG00000197951.10
ENSG00000163499.12	0.105465	ENSG00000236651.1
ENSG00000128228.5	0.105465	ENSG00000244038.11
ENSG00000255200.1	0.105465	ENSG00000265929.1
ENSG00000106355.10	0.105464	ENSG00000150779.12
ENSG00000153107.13	0.105464	ENSG00000164038.16
ENSG00000135373.13	0.105464	ENSG00000168539.4
ENSG00000131469.15	0.105464	ENSG00000197756.10
ENSG00000071082.11	0.105463	ENSG00000197345.13
ENSG00000159398.16	0.105463	ENSG00000234325.1
ENSG00000104760.17	0.105463	ENSG00000265934.1
ENSG00000176208.9	0.105463	ENSG00000267500.1
ENSG00000179460.5	0.105462	ENSG00000196859.8
ENSG00000119950.21	0.105462	ENSG00000260423.2
ENSG00000132361.18	0.105461	ENSG00000213339.9
ENSG00000228166.1	0.105461	ENSG00000230225.1
ENSG00000063854.13	0.10546	ENSG00000065559.15
ENSG00000068323.17	0.10546	ENSG00000164219.10
ENSG00000167755.15	0.10546	ENSG00000173908.9
ENSG00000203857.10	0.10546	ENSG00000264315.1
ENSG00000111339.12	0.105459	ENSG00000166510.14
ENSG00000164163.11	0.105459	ENSG00000197498.13
ENSG00000228158.2	0.105459	ENSG00000244753.2
ENSG00000133027.18	0.105459	ENSG00000284753.2
ENSG00000165410.15	0.105458	ENSG00000172007.7
ENSG00000121486.12	0.105458	ENSG00000179933.6
ENSG00000117148.8	0.105458	ENSG00000182771.19
ENSG00000140481.15	0.105458	ENSG00000223358.5
ENSG00000156858.12	0.105458	ENSG00000272391.6
ENSG00000235112.1	0.105457	ENSG00000235289.1
ENSG00000237556.1	0.105457	ENSG00000239699.1
ENSG00000080839.12	0.105456	ENSG00000130844.19
ENSG00000053900.11	0.105456	ENSG00000132952.12
ENSG00000120802.14	0.105456	ENSG00000168411.14
ENSG00000144908.14	0.105456	ENSG00000225316.3
ENSG00000121073.15	0.105455	ENSG00000125870.11
ENSG00000144182.17	0.105455	ENSG00000158710.15
ENSG00000220205.9	0.105455	ENSG00000239306.5
ENSG00000237972.1	0.105455	ENSG00000244134.1
ENSG00000118298.12	0.105454	ENSG00000159398.16
ENSG00000121851.13	0.105454	ENSG00000197050.11
ENSG00000175319.3	0.105454	ENSG00000230651.8
ENSG00000136897.8	0.105454	ENSG00000242175.3
ENSG00000051180.17	0.105453	ENSG00000181350.12
ENSG00000090470.15	0.105453	ENSG00000198890.9
ENSG00000232048.2	0.105453	ENSG00000242070.1
ENSG00000065615.14	0.105452	ENSG00000100226.16
ENSG00000120727.13	0.105452	ENSG00000141552.18
ENSG00000160199.15	0.105452	ENSG00000163006.12
ENSG00000187889.13	0.105452	ENSG00000217811.1
ENSG00000100916.14	0.105451	ENSG00000136156.15
ENSG00000108854.16	0.105451	ENSG00000176095.12
ENSG00000106244.13	0.105451	ENSG00000188690.15
ENSG00000211746.3	0.105451	ENSG00000253405.1
ENSG00000063046.18	0.10545	ENSG00000167658.16
ENSG00000151572.18	0.10545	ENSG00000244383.2
ENSG00000113384.14	0.105449	ENSG00000158113.13
ENSG00000091436.17	0.105449	ENSG00000198826.11
ENSG00000105697.9	0.105449	ENSG00000207697.1
ENSG00000200670.1	0.105449	ENSG00000251957.1
ENSG00000264706.2	0.105449	ENSG00000266553.2
ENSG00000065029.15	0.105448	ENSG00000138172.11
ENSG00000163793.13	0.105448	ENSG00000206142.9
ENSG00000080345.18	0.105447	ENSG00000109084.14
ENSG00000078804.13	0.105447	ENSG00000142655.13
ENSG00000233167.1	0.105447	ENSG00000235166.8
ENSG00000186468.13	0.105447	ENSG00000278845.5
ENSG00000140199.13	0.105446	ENSG00000170340.11
ENSG00000126264.10	0.105446	ENSG00000211677.2
ENSG00000227284.2	0.105446	ENSG00000240870.2
ENSG00000115504.15	0.105445	ENSG00000128915.12
ENSG00000112149.10	0.105445	ENSG00000172602.11
ENSG00000150756.14	0.105445	ENSG00000179262.10
ENSG00000180150.5	0.105445	ENSG00000221393.1
ENSG00000167791.14	0.105445	ENSG00000237205.1
ENSG00000187481.2	0.105445	ENSG00000270793.1
ENSG00000145337.5	0.105444	ENSG00000173660.12
ENSG00000136457.10	0.105444	ENSG00000177674.16
ENSG00000104147.9	0.105443	ENSG00000131747.15
ENSG00000133678.14	0.105443	ENSG00000141401.12
ENSG00000229537.7	0.105443	ENSG00000266992.1
ENSG00000107815.10	0.105442	ENSG00000110104.13
ENSG00000119638.14	0.105442	ENSG00000152127.9
ENSG00000101843.19	0.105442	ENSG00000185085.2
ENSG00000186446.12	0.105442	ENSG00000196123.13
ENSG00000105993.15	0.105441	ENSG00000111875.8
ENSG00000165097.16	0.105441	ENSG00000176476.9
ENSG00000240412.1	0.105441	ENSG00000253580.1
ENSG00000169221.14	0.105441	ENSG00000256087.7
ENSG00000226372.4	0.105441	ENSG00000268058.1
ENSG00000117419.16	0.10544	ENSG00000131174.7
ENSG00000065183.16	0.10544	ENSG00000197771.13
ENSG00000211835.1	0.10544	ENSG00000211864.2
ENSG00000198719.9	0.10544	ENSG00000219200.12
ENSG00000234485.5	0.10544	ENSG00000248531.3
ENSG00000221886.4	0.10544	ENSG00000281189.1
ENSG00000035499.13	0.105439	ENSG00000123485.12
ENSG00000104412.8	0.105439	ENSG00000169359.16
ENSG00000165660.8	0.105439	ENSG00000176268.5
ENSG00000111911.7	0.105439	ENSG00000196757.8
ENSG00000100299.18	0.105438	ENSG00000189091.13
ENSG00000120094.9	0.105438	ENSG00000227860.1
ENSG00000169439.12	0.105438	ENSG00000233916.1
ENSG00000100297.16	0.105437	ENSG00000136824.19
ENSG00000198797.7	0.105437	ENSG00000244383.2
ENSG00000227862.1	0.105437	ENSG00000273423.1
ENSG00000075568.17	0.105436	ENSG00000100330.16
ENSG00000173826.15	0.105436	ENSG00000188674.11
ENSG00000197498.13	0.105436	ENSG00000200534.1
ENSG00000147081.15	0.105436	ENSG00000255213.1
ENSG00000111684.11	0.105435	ENSG00000151065.14
ENSG00000186367.7	0.105435	ENSG00000260762.1
ENSG00000198758.11	0.105434	ENSG00000259836.1
ENSG00000232701.1	0.105434	ENSG00000270793.1
ENSG00000100603.14	0.105433	ENSG00000104671.8
ENSG00000164488.12	0.105433	ENSG00000169575.5
ENSG00000102239.5	0.105433	ENSG00000237306.1
ENSG00000013364.19	0.105432	ENSG00000155636.15
ENSG00000131143.10	0.105431	ENSG00000169021.6
ENSG00000128524.5	0.105431	ENSG00000233927.5
ENSG00000228125.2	0.105431	ENSG00000236980.10
ENSG00000236193.3	0.105431	ENSG00000254083.6
ENSG00000147869.5	0.105431	ENSG00000255549.2
ENSG00000213253.5	0.10543	ENSG00000234825.3
ENSG00000236475.1	0.10543	ENSG00000256197.1
ENSG00000249618.6	0.10543	ENSG00000260726.2
ENSG00000223874.2	0.10543	ENSG00000283304.1
ENSG00000143384.14	0.105429	ENSG00000175592.9
ENSG00000131748.16	0.105429	ENSG00000197114.12
ENSG00000187889.13	0.105429	ENSG00000233277.1
ENSG00000124766.7	0.105428	ENSG00000132394.11
ENSG00000164252.13	0.105428	ENSG00000197050.11
ENSG00000186130.5	0.105428	ENSG00000203805.11
ENSG00000225999.1	0.105428	ENSG00000237806.1
ENSG00000048471.14	0.105427	ENSG00000140284.11
ENSG00000040275.17	0.105427	ENSG00000178966.17
ENSG00000122203.15	0.105426	ENSG00000167670.16
ENSG00000107223.13	0.105426	ENSG00000188612.12
ENSG00000188674.11	0.105426	ENSG00000260994.1
ENSG00000023902.14	0.105425	ENSG00000184465.16
ENSG00000180139.11	0.105425	ENSG00000188536.13
ENSG00000176986.16	0.105425	ENSG00000196456.13
ENSG00000129173.13	0.105425	ENSG00000198554.12
ENSG00000198492.16	0.105425	ENSG00000232846.1
ENSG00000242908.6	0.105425	ENSG00000267673.6
ENSG00000087586.18	0.105424	ENSG00000152454.4
ENSG00000166091.21	0.105424	ENSG00000169704.5
ENSG00000167791.14	0.105424	ENSG00000248958.2
ENSG00000203933.3	0.105424	ENSG00000254052.1
ENSG00000120563.10	0.105423	ENSG00000228135.1
ENSG00000038427.16	0.105423	ENSG00000229344.1
ENSG00000254220.1	0.105423	ENSG00000267909.3
ENSG00000012174.12	0.105422	ENSG00000110934.13
ENSG00000105519.18	0.105422	ENSG00000139514.13
ENSG00000080608.10	0.105421	ENSG00000131652.14
ENSG00000064102.15	0.105421	ENSG00000137845.15
ENSG00000135913.11	0.105421	ENSG00000238103.4
ENSG00000112303.14	0.105421	ENSG00000271138.1
ENSG00000145321.13	0.105421	ENSG00000275747.1
ENSG00000114735.10	0.10542	ENSG00000137103.20
ENSG00000165660.8	0.10542	ENSG00000175455.16
ENSG00000115993.13	0.10542	ENSG00000206177.7
ENSG00000132437.18	0.10542	ENSG00000233545.1
ENSG00000178700.9	0.10542	ENSG00000237054.9
ENSG00000165660.8	0.10542	ENSG00000256229.8
ENSG00000257523.3	0.10542	ENSG00000260338.2
ENSG00000115896.16	0.105419	ENSG00000151150.22
ENSG00000131100.13	0.105419	ENSG00000266619.1
ENSG00000100304.13	0.105418	ENSG00000112759.19
ENSG00000125454.12	0.105418	ENSG00000145907.16
ENSG00000089597.18	0.105418	ENSG00000175115.13
ENSG00000139971.15	0.105418	ENSG00000203875.13
ENSG00000129534.14	0.105417	ENSG00000165501.17
ENSG00000102313.9	0.105417	ENSG00000168495.13
ENSG00000198758.11	0.105417	ENSG00000221393.1
ENSG00000083457.12	0.105416	ENSG00000125454.12
ENSG00000183475.13	0.105416	ENSG00000213033.4
ENSG00000115541.11	0.105415	ENSG00000144381.18
ENSG00000118972.3	0.105415	ENSG00000160094.15
ENSG00000014123.10	0.105414	ENSG00000023287.13
ENSG00000101367.9	0.105414	ENSG00000114784.4
ENSG00000234634.2	0.105414	ENSG00000242671.2
ENSG00000152492.15	0.105414	ENSG00000255833.2
ENSG00000173826.15	0.105413	ENSG00000227860.1
ENSG00000100519.12	0.105412	ENSG00000111011.18
ENSG00000171466.10	0.105412	ENSG00000182141.10
ENSG00000064651.14	0.105412	ENSG00000188910.8
ENSG00000166343.10	0.105412	ENSG00000249096.7
ENSG00000235892.1	0.105412	ENSG00000274749.1
ENSG00000154920.15	0.105411	ENSG00000159259.8
ENSG00000186234.7	0.105411	ENSG00000188334.3
ENSG00000108106.14	0.10541	ENSG00000130522.6
ENSG00000121621.7	0.10541	ENSG00000168496.4
ENSG00000165480.16	0.10541	ENSG00000185480.12
ENSG00000228002.2	0.10541	ENSG00000233837.1
ENSG00000215124.2	0.10541	ENSG00000248572.6
ENSG00000041802.11	0.105409	ENSG00000125977.7
ENSG00000085662.14	0.105409	ENSG00000169919.17
ENSG00000113068.10	0.105409	ENSG00000260898.6
ENSG00000106049.9	0.105408	ENSG00000164654.16
ENSG00000115942.9	0.105408	ENSG00000207234.1
ENSG00000204366.4	0.105408	ENSG00000237711.1
ENSG00000234474.3	0.105408	ENSG00000254486.1
ENSG00000068971.14	0.105407	ENSG00000074696.13
ENSG00000110958.16	0.105407	ENSG00000169139.12
ENSG00000217026.3	0.105407	ENSG00000234664.1
ENSG00000185701.7	0.105407	ENSG00000257467.6
ENSG00000102189.17	0.105407	ENSG00000275111.5
ENSG00000119669.5	0.105406	ENSG00000135828.11
ENSG00000210841.1	0.105406	ENSG00000229152.2
ENSG00000179148.10	0.105406	ENSG00000244462.8
ENSG00000102007.11	0.105404	ENSG00000161904.12
ENSG00000013523.11	0.105404	ENSG00000221838.10
ENSG00000235086.1	0.105404	ENSG00000258036.2
ENSG00000226372.4	0.105404	ENSG00000265934.1
ENSG00000096060.15	0.105403	ENSG00000135821.19
ENSG00000116747.13	0.105403	ENSG00000158545.16
ENSG00000113734.18	0.105403	ENSG00000178381.12
ENSG00000160888.7	0.105403	ENSG00000179091.5
ENSG00000170956.17	0.105403	ENSG00000179869.15
ENSG00000123485.12	0.105403	ENSG00000184792.16
ENSG00000236027.3	0.105403	ENSG00000240522.1
ENSG00000216938.3	0.105403	ENSG00000249226.1
ENSG00000250585.3	0.105403	ENSG00000261082.1
ENSG00000176890.16	0.105402	ENSG00000198885.10
ENSG00000010292.13	0.105401	ENSG00000088325.16
ENSG00000106392.11	0.105401	ENSG00000111142.14
ENSG00000140259.7	0.105401	ENSG00000166501.14
ENSG00000069482.7	0.105401	ENSG00000171843.17
ENSG00000265786.1	0.1054	ENSG00000276318.1
ENSG00000226167.1	0.105399	ENSG00000229376.3
ENSG00000235700.1	0.105399	ENSG00000259944.1
ENSG00000243316.7	0.105399	ENSG00000268964.3
ENSG00000075340.23	0.105398	ENSG00000124374.9
ENSG00000147457.14	0.105398	ENSG00000173933.21
ENSG00000177143.5	0.105398	ENSG00000215846.6
ENSG00000219738.2	0.105398	ENSG00000257332.1
ENSG00000138639.18	0.105397	ENSG00000168994.14
ENSG00000171552.14	0.105397	ENSG00000176208.9
ENSG00000101464.11	0.105397	ENSG00000184831.14
ENSG00000029363.17	0.105397	ENSG00000197971.16
ENSG00000104805.16	0.105397	ENSG00000255152.8
ENSG00000076650.7	0.105396	ENSG00000151445.16
ENSG00000106692.15	0.105396	ENSG00000196417.13
ENSG00000196757.8	0.105396	ENSG00000204628.12
ENSG00000159184.8	0.105396	ENSG00000232497.1
ENSG00000147434.9	0.105396	ENSG00000255679.1
ENSG00000103490.14	0.105395	ENSG00000108518.8
ENSG00000101945.17	0.105394	ENSG00000121152.10
ENSG00000168894.10	0.105394	ENSG00000180964.17
ENSG00000080822.17	0.105393	ENSG00000178409.14
ENSG00000167261.14	0.105393	ENSG00000184857.8
ENSG00000099958.15	0.105393	ENSG00000185905.4
ENSG00000197226.13	0.105393	ENSG00000261236.8
ENSG00000108771.13	0.105392	ENSG00000141664.10
ENSG00000073614.13	0.105392	ENSG00000178338.11
ENSG00000085644.14	0.105392	ENSG00000196668.4
ENSG00000179142.2	0.105392	ENSG00000236445.5
ENSG00000123240.17	0.105392	ENSG00000285737.1
ENSG00000131174.7	0.105391	ENSG00000131469.15
ENSG00000132623.16	0.105391	ENSG00000170906.16
ENSG00000188846.14	0.105391	ENSG00000213741.11
ENSG00000109511.12	0.105391	ENSG00000225169.1
ENSG00000231470.1	0.105391	ENSG00000231706.2
ENSG00000236058.3	0.105391	ENSG00000241081.1
ENSG00000113369.9	0.10539	ENSG00000135763.10
ENSG00000138039.15	0.10539	ENSG00000146926.11
ENSG00000115107.20	0.10539	ENSG00000198176.13
ENSG00000226516.7	0.10539	ENSG00000237799.2
ENSG00000170454.6	0.10539	ENSG00000249751.4
ENSG00000253314.7	0.10539	ENSG00000256193.6
ENSG00000073792.16	0.105389	ENSG00000099804.9
ENSG00000083814.13	0.105389	ENSG00000119685.20
ENSG00000159210.10	0.105389	ENSG00000169252.6
ENSG00000131174.7	0.105389	ENSG00000198937.9
ENSG00000109814.12	0.105389	ENSG00000204310.13
ENSG00000170465.10	0.105389	ENSG00000248144.6
ENSG00000205835.9	0.105389	ENSG00000250897.2
ENSG00000160058.19	0.105389	ENSG00000259581.3
ENSG00000080345.18	0.105388	ENSG00000147536.12
ENSG00000100462.16	0.105388	ENSG00000151657.12
ENSG00000136514.3	0.105388	ENSG00000177294.7
ENSG00000170906.16	0.105388	ENSG00000244187.8
ENSG00000204548.4	0.105388	ENSG00000260785.2
ENSG00000091732.17	0.105387	ENSG00000105793.16
ENSG00000089818.18	0.105387	ENSG00000113558.19
ENSG00000077458.13	0.105387	ENSG00000130119.17
ENSG00000126756.12	0.105387	ENSG00000142937.12
ENSG00000149308.17	0.105387	ENSG00000166881.10
ENSG00000163481.8	0.105387	ENSG00000172172.8
ENSG00000168234.13	0.105387	ENSG00000173598.14
ENSG00000167107.13	0.105387	ENSG00000177728.17
ENSG00000086506.3	0.105387	ENSG00000206172.8
ENSG00000235199.1	0.105387	ENSG00000239699.1
ENSG00000236420.1	0.105387	ENSG00000256614.1
ENSG00000089685.15	0.105386	ENSG00000158578.21
ENSG00000160948.14	0.105386	ENSG00000174574.16
ENSG00000167311.14	0.105386	ENSG00000248548.1
ENSG00000100897.18	0.105385	ENSG00000135776.5
ENSG00000104356.11	0.105385	ENSG00000163026.12
ENSG00000196365.12	0.105385	ENSG00000248019.3
ENSG00000225851.1	0.105385	ENSG00000267513.3
ENSG00000008710.20	0.105384	ENSG00000143436.11
ENSG00000083896.13	0.105384	ENSG00000145348.17
ENSG00000196262.15	0.105384	ENSG00000198618.5
ENSG00000185701.7	0.105384	ENSG00000236569.3
ENSG00000077274.9	0.105383	ENSG00000163331.12
ENSG00000143995.20	0.105383	ENSG00000168283.14
ENSG00000119574.13	0.105383	ENSG00000198612.11
ENSG00000101940.18	0.105383	ENSG00000198885.10
ENSG00000157538.14	0.105383	ENSG00000204227.5
ENSG00000111605.18	0.105383	ENSG00000212694.8
ENSG00000101958.14	0.105383	ENSG00000249222.1
ENSG00000240990.10	0.105383	ENSG00000260133.1
ENSG00000125885.13	0.105382	ENSG00000130816.17
ENSG00000085840.13	0.105382	ENSG00000131470.15
ENSG00000164292.13	0.105382	ENSG00000165782.11
ENSG00000075218.19	0.105382	ENSG00000178295.15
ENSG00000090512.12	0.105382	ENSG00000179477.11
ENSG00000099995.19	0.105382	ENSG00000204469.13
ENSG00000101958.14	0.105382	ENSG00000228740.3
ENSG00000185019.17	0.105382	ENSG00000238829.1
ENSG00000239224.3	0.105382	ENSG00000241529.3
ENSG00000215811.6	0.105382	ENSG00000250361.9
ENSG00000198758.11	0.105382	ENSG00000268058.1
ENSG00000138381.10	0.105381	ENSG00000166189.8
ENSG00000140396.13	0.105381	ENSG00000169131.13
ENSG00000161011.20	0.105381	ENSG00000181789.14
ENSG00000219257.2	0.105381	ENSG00000230434.3
ENSG00000174672.16	0.105381	ENSG00000234059.1
ENSG00000260762.1	0.105381	ENSG00000265934.1
ENSG00000073737.17	0.105381	ENSG00000281106.4
ENSG00000091317.8	0.10538	ENSG00000136451.9
ENSG00000115998.8	0.10538	ENSG00000163312.11
ENSG00000224727.1	0.10538	ENSG00000237914.5
ENSG00000232790.3	0.10538	ENSG00000261517.2
ENSG00000111206.13	0.105379	ENSG00000136824.19
ENSG00000113328.19	0.105379	ENSG00000145817.17
ENSG00000151239.14	0.105379	ENSG00000170088.14
ENSG00000170454.6	0.105379	ENSG00000198768.11
ENSG00000221823.11	0.105379	ENSG00000277443.3
ENSG00000129810.15	0.105378	ENSG00000143416.21
ENSG00000135211.6	0.105378	ENSG00000146856.14
ENSG00000173612.10	0.105378	ENSG00000184856.7
ENSG00000110243.12	0.105378	ENSG00000215846.6
ENSG00000133773.12	0.105378	ENSG00000283204.1
ENSG00000150676.13	0.105377	ENSG00000171931.13
ENSG00000174151.15	0.105377	ENSG00000183207.14
ENSG00000250819.2	0.105377	ENSG00000250897.2
ENSG00000113763.12	0.105377	ENSG00000260305.1
ENSG00000089116.4	0.105377	ENSG00000267392.3
ENSG00000101132.10	0.105376	ENSG00000101166.16
ENSG00000103091.15	0.105376	ENSG00000162869.16
ENSG00000163312.11	0.105376	ENSG00000164168.8
ENSG00000229975.1	0.105376	ENSG00000237159.6
ENSG00000233532.6	0.105376	ENSG00000237806.1
ENSG00000135740.17	0.105376	ENSG00000283498.1
ENSG00000012822.16	0.105375	ENSG00000024048.11
ENSG00000106993.12	0.105375	ENSG00000160803.8
ENSG00000071243.16	0.105375	ENSG00000179119.15
ENSG00000164542.13	0.105375	ENSG00000185905.4
ENSG00000205858.10	0.105375	ENSG00000225657.2
ENSG00000111713.3	0.105375	ENSG00000243709.1
ENSG00000235470.5	0.105375	ENSG00000254930.1
ENSG00000157881.16	0.105375	ENSG00000269352.1
ENSG00000071462.12	0.105374	ENSG00000089818.18
ENSG00000075218.19	0.105374	ENSG00000136824.19
ENSG00000130770.18	0.105374	ENSG00000163170.12
ENSG00000132432.14	0.105374	ENSG00000197223.12
ENSG00000130758.8	0.105373	ENSG00000141510.18
ENSG00000010292.13	0.105373	ENSG00000162607.13
ENSG00000071243.16	0.105373	ENSG00000170881.5
ENSG00000136942.15	0.105373	ENSG00000180964.17
ENSG00000205549.10	0.105373	ENSG00000230122.1
ENSG00000179981.11	0.105373	ENSG00000235488.1
ENSG00000140835.10	0.105373	ENSG00000275411.1
ENSG00000259361.7	0.105373	ENSG00000280989.2
ENSG00000100554.12	0.105372	ENSG00000136319.12
ENSG00000114784.4	0.105372	ENSG00000175931.13
ENSG00000178695.6	0.105372	ENSG00000182578.14
ENSG00000006007.12	0.105371	ENSG00000123091.5
ENSG00000188342.12	0.105371	ENSG00000197226.13
ENSG00000196557.13	0.105371	ENSG00000233186.2
ENSG00000135686.13	0.10537	ENSG00000155115.7
ENSG00000101247.18	0.10537	ENSG00000169612.4
ENSG00000172421.10	0.10537	ENSG00000251575.3
ENSG00000228295.2	0.10537	ENSG00000261082.1
ENSG00000102313.9	0.10537	ENSG00000265843.3
ENSG00000219881.1	0.105369	ENSG00000266729.5
ENSG00000102760.13	0.105368	ENSG00000113734.18
ENSG00000100325.15	0.105368	ENSG00000196961.13
ENSG00000143294.15	0.105368	ENSG00000249167.2
ENSG00000105700.11	0.105367	ENSG00000115750.17
ENSG00000101868.13	0.105367	ENSG00000126215.14
ENSG00000250814.3	0.105367	ENSG00000253428.1
ENSG00000242573.1	0.105367	ENSG00000258552.1
ENSG00000108528.14	0.105366	ENSG00000128011.5
ENSG00000140612.14	0.105366	ENSG00000148481.14
ENSG00000163075.13	0.105366	ENSG00000234984.1
ENSG00000065183.16	0.105365	ENSG00000278619.5
ENSG00000166947.15	0.105364	ENSG00000184481.17
ENSG00000178752.16	0.105364	ENSG00000196517.13
ENSG00000259151.2	0.105364	ENSG00000279078.1
ENSG00000010017.13	0.105363	ENSG00000102935.12
ENSG00000072818.12	0.105363	ENSG00000139182.15
ENSG00000136002.20	0.105363	ENSG00000168671.10
ENSG00000155158.20	0.105363	ENSG00000171843.17
ENSG00000130772.14	0.105363	ENSG00000185670.9
ENSG00000143921.9	0.105363	ENSG00000220871.1
ENSG00000249047.2	0.105363	ENSG00000249222.1
ENSG00000121073.15	0.105362	ENSG00000204469.13
ENSG00000238087.3	0.105362	ENSG00000240152.2
ENSG00000114767.7	0.105362	ENSG00000278619.5
ENSG00000106648.14	0.105361	ENSG00000238169.2
ENSG00000105618.14	0.10536	ENSG00000142655.13
ENSG00000110108.10	0.10536	ENSG00000149929.16
ENSG00000084734.9	0.10536	ENSG00000229175.2
ENSG00000182318.6	0.10536	ENSG00000241127.8
ENSG00000248139.2	0.10536	ENSG00000271026.1
ENSG00000142856.17	0.105359	ENSG00000178295.15
ENSG00000173327.8	0.105359	ENSG00000183864.5
ENSG00000223622.2	0.105359	ENSG00000260846.2
ENSG00000077147.16	0.105358	ENSG00000166275.16
ENSG00000024526.17	0.105358	ENSG00000174485.16
ENSG00000102900.13	0.105358	ENSG00000197265.9
ENSG00000234756.1	0.105358	ENSG00000280580.1
ENSG00000073111.14	0.105357	ENSG00000124207.17
ENSG00000130731.16	0.105357	ENSG00000136930.13
ENSG00000020129.16	0.105357	ENSG00000167114.13
ENSG00000132879.14	0.105357	ENSG00000198911.12
ENSG00000143196.5	0.105356	ENSG00000221887.6
ENSG00000234485.5	0.105356	ENSG00000234632.1
ENSG00000156313.15	0.105355	ENSG00000186283.14
ENSG00000115183.15	0.105354	ENSG00000143398.20
ENSG00000119737.6	0.105354	ENSG00000178127.13
ENSG00000047315.17	0.105354	ENSG00000179387.10
ENSG00000143493.13	0.105354	ENSG00000198700.10
ENSG00000159398.16	0.105354	ENSG00000207633.3
ENSG00000084092.7	0.105354	ENSG00000278845.5
ENSG00000111339.12	0.105353	ENSG00000229816.1
ENSG00000183527.12	0.105353	ENSG00000233956.1
ENSG00000259836.1	0.105353	ENSG00000259897.2
ENSG00000172421.10	0.105352	ENSG00000197273.4
ENSG00000131051.24	0.105352	ENSG00000274810.4
ENSG00000128510.12	0.105351	ENSG00000187908.20
ENSG00000225364.1	0.105351	ENSG00000229376.3
ENSG00000185701.7	0.105351	ENSG00000229910.1
ENSG00000104147.9	0.10535	ENSG00000169972.12
ENSG00000223717.1	0.10535	ENSG00000253434.8
ENSG00000226533.1	0.10535	ENSG00000259196.1
ENSG00000251210.6	0.10535	ENSG00000280580.1
ENSG00000154229.12	0.10535	ENSG00000281398.4
ENSG00000138326.21	0.105349	ENSG00000142937.12
ENSG00000166510.14	0.105348	ENSG00000170180.22
ENSG00000152455.16	0.105348	ENSG00000175309.15
ENSG00000211870.1	0.105348	ENSG00000252769.1
ENSG00000111837.12	0.105347	ENSG00000123810.9
ENSG00000111665.12	0.105347	ENSG00000146918.20
ENSG00000186470.14	0.105347	ENSG00000240065.8
ENSG00000112232.10	0.105346	ENSG00000246985.8
ENSG00000115808.12	0.105345	ENSG00000148773.14
ENSG00000090512.12	0.105345	ENSG00000204437.7
ENSG00000131196.18	0.105345	ENSG00000230969.2
ENSG00000227862.1	0.105345	ENSG00000231839.1
ENSG00000232287.2	0.105345	ENSG00000236311.6
ENSG00000243877.1	0.105345	ENSG00000248505.2
ENSG00000106028.11	0.105344	ENSG00000162997.15
ENSG00000162104.10	0.105344	ENSG00000164114.19
ENSG00000005981.13	0.105344	ENSG00000243715.1
ENSG00000152256.14	0.105344	ENSG00000249089.1
ENSG00000230651.8	0.105344	ENSG00000265843.3
ENSG00000218868.1	0.105344	ENSG00000283247.2
ENSG00000089248.7	0.105343	ENSG00000118640.11
ENSG00000143321.19	0.105343	ENSG00000166851.15
ENSG00000101745.17	0.105343	ENSG00000173209.23
ENSG00000108826.16	0.105343	ENSG00000174165.8
ENSG00000084774.14	0.105342	ENSG00000110107.9
ENSG00000024862.18	0.105342	ENSG00000139697.14
ENSG00000196187.12	0.105342	ENSG00000226564.1
ENSG00000094755.17	0.105341	ENSG00000139648.7
ENSG00000148153.14	0.105341	ENSG00000151239.14
ENSG00000134574.12	0.105341	ENSG00000185480.12
ENSG00000108231.14	0.105341	ENSG00000261683.2
ENSG00000110107.9	0.10534	ENSG00000181826.10
ENSG00000180409.3	0.10534	ENSG00000186529.16
ENSG00000135845.10	0.10534	ENSG00000213782.7
ENSG00000175065.12	0.10534	ENSG00000223622.2
ENSG00000141480.18	0.10534	ENSG00000226221.1
ENSG00000225805.4	0.10534	ENSG00000229376.3
ENSG00000225882.1	0.10534	ENSG00000232679.2
ENSG00000135220.11	0.10534	ENSG00000253748.2
ENSG00000083845.9	0.105339	ENSG00000100129.18
ENSG00000110514.19	0.105339	ENSG00000140829.12
ENSG00000102239.5	0.105339	ENSG00000165841.11
ENSG00000113327.17	0.105339	ENSG00000170967.5
ENSG00000139624.14	0.105339	ENSG00000179115.11
ENSG00000205871.5	0.105339	ENSG00000240509.1
ENSG00000138615.6	0.105338	ENSG00000143248.13
ENSG00000125965.9	0.105338	ENSG00000147548.17
ENSG00000156802.13	0.105338	ENSG00000164050.13
ENSG00000114316.13	0.105338	ENSG00000196605.7
ENSG00000115137.12	0.105338	ENSG00000196646.12
ENSG00000065548.18	0.105338	ENSG00000213137.3
ENSG00000221932.6	0.105338	ENSG00000249160.4
ENSG00000226262.1	0.105338	ENSG00000249616.1
ENSG00000066405.13	0.105338	ENSG00000255474.1
ENSG00000160226.16	0.105338	ENSG00000265112.1
ENSG00000114125.14	0.105337	ENSG00000138495.7
ENSG00000128052.10	0.105337	ENSG00000166741.8
ENSG00000139626.16	0.105336	ENSG00000152492.15
ENSG00000008196.13	0.105336	ENSG00000163032.12
ENSG00000224877.4	0.105336	ENSG00000253251.3
ENSG00000100450.13	0.105335	ENSG00000136250.12
ENSG00000233608.4	0.105335	ENSG00000243715.1
ENSG00000217811.1	0.105335	ENSG00000249439.1
ENSG00000253465.1	0.105335	ENSG00000265843.3
ENSG00000136933.17	0.105334	ENSG00000148334.16
ENSG00000080819.9	0.105334	ENSG00000164879.7
ENSG00000004059.11	0.105334	ENSG00000169919.17
ENSG00000011143.19	0.105334	ENSG00000265531.3
ENSG00000077080.10	0.105333	ENSG00000130720.13
ENSG00000108405.4	0.105333	ENSG00000157693.15
ENSG00000163075.13	0.105333	ENSG00000198646.14
ENSG00000071626.17	0.105332	ENSG00000116221.15
ENSG00000134853.12	0.105332	ENSG00000163638.13
ENSG00000148842.18	0.105332	ENSG00000173214.7
ENSG00000139620.13	0.105332	ENSG00000179933.6
ENSG00000120129.6	0.105332	ENSG00000185022.12
ENSG00000175065.12	0.105332	ENSG00000268964.3
ENSG00000250930.5	0.105332	ENSG00000283314.1
ENSG00000071051.14	0.105331	ENSG00000105717.14
ENSG00000087586.18	0.105331	ENSG00000163220.11
ENSG00000136108.15	0.105331	ENSG00000183691.6
ENSG00000116199.12	0.105331	ENSG00000196517.13
ENSG00000185610.6	0.105331	ENSG00000207821.1
ENSG00000001497.18	0.10533	ENSG00000109111.15
ENSG00000114125.14	0.10533	ENSG00000163608.15
ENSG00000007968.7	0.10533	ENSG00000167513.9
ENSG00000106404.14	0.105329	ENSG00000106479.11
ENSG00000121680.16	0.105329	ENSG00000145592.14
ENSG00000124596.17	0.105329	ENSG00000180425.11
ENSG00000161980.6	0.105329	ENSG00000226942.2
ENSG00000218991.1	0.105329	ENSG00000256151.1
ENSG00000259897.2	0.105329	ENSG00000266729.5
ENSG00000146112.12	0.105328	ENSG00000172115.9
ENSG00000134452.20	0.105328	ENSG00000176058.13
ENSG00000181562.5	0.105328	ENSG00000213261.3
ENSG00000105821.15	0.105327	ENSG00000146733.14
ENSG00000057593.14	0.105327	ENSG00000167459.17
ENSG00000142546.14	0.105327	ENSG00000182552.15
ENSG00000109111.15	0.105327	ENSG00000196455.8
ENSG00000200455.1	0.105327	ENSG00000229622.1
ENSG00000240152.2	0.105327	ENSG00000250897.2
ENSG00000092201.10	0.105326	ENSG00000154174.8
ENSG00000164463.12	0.105326	ENSG00000177666.17
ENSG00000005801.18	0.105326	ENSG00000185019.17
ENSG00000082196.21	0.105326	ENSG00000230082.1
ENSG00000168461.13	0.105326	ENSG00000233892.1
ENSG00000101126.18	0.105325	ENSG00000134371.14
ENSG00000201955.1	0.105325	ENSG00000226049.3
ENSG00000145920.15	0.105325	ENSG00000236991.6
ENSG00000196214.11	0.105325	ENSG00000282977.1
ENSG00000092140.16	0.105324	ENSG00000164073.11
ENSG00000177602.5	0.105324	ENSG00000183688.4
ENSG00000156467.10	0.105324	ENSG00000196365.12
ENSG00000178381.12	0.105324	ENSG00000198612.11
ENSG00000164122.9	0.105324	ENSG00000231839.1
ENSG00000084774.14	0.105323	ENSG00000096384.20
ENSG00000084652.16	0.105323	ENSG00000169991.11
ENSG00000087338.5	0.105323	ENSG00000183691.6
ENSG00000152784.16	0.105323	ENSG00000188641.14
ENSG00000105176.18	0.105322	ENSG00000156017.13
ENSG00000110243.12	0.105322	ENSG00000226703.1
ENSG00000115875.19	0.105322	ENSG00000258872.2
ENSG00000230683.1	0.105322	ENSG00000265137.3
ENSG00000119231.11	0.105321	ENSG00000125386.16
ENSG00000140829.12	0.105321	ENSG00000166133.18
ENSG00000105011.9	0.105321	ENSG00000228716.7
ENSG00000207508.1	0.105321	ENSG00000230071.2
ENSG00000115998.8	0.10532	ENSG00000127125.9
ENSG00000111641.12	0.10532	ENSG00000248643.5
ENSG00000100239.16	0.105319	ENSG00000167173.19
ENSG00000201457.1	0.105319	ENSG00000218980.2
ENSG00000149346.15	0.105319	ENSG00000226318.1
ENSG00000084070.12	0.105318	ENSG00000111912.20
ENSG00000111247.15	0.105318	ENSG00000163781.14
ENSG00000184344.4	0.105318	ENSG00000224121.1
ENSG00000224933.2	0.105318	ENSG00000229890.1
ENSG00000241563.4	0.105318	ENSG00000249066.2
ENSG00000206142.9	0.105318	ENSG00000255082.1
ENSG00000178096.9	0.105318	ENSG00000265565.1
ENSG00000164048.14	0.105317	ENSG00000183655.13
ENSG00000138271.6	0.105317	ENSG00000237289.10
ENSG00000086065.14	0.105316	ENSG00000108771.13
ENSG00000076650.7	0.105316	ENSG00000156374.16
ENSG00000226801.2	0.105316	ENSG00000240589.3
ENSG00000221643.1	0.105316	ENSG00000249784.1
ENSG00000241367.1	0.105316	ENSG00000271026.1
ENSG00000253251.3	0.105316	ENSG00000278311.5
ENSG00000114125.14	0.105315	ENSG00000134001.15
ENSG00000170145.5	0.105315	ENSG00000171055.15
ENSG00000163081.4	0.105315	ENSG00000197692.5
ENSG00000229005.2	0.105315	ENSG00000232814.2
ENSG00000229670.2	0.105315	ENSG00000283740.1
ENSG00000164879.7	0.105314	ENSG00000184792.16
ENSG00000105771.14	0.105314	ENSG00000197566.10
ENSG00000175329.13	0.105314	ENSG00000229072.1
ENSG00000177058.12	0.105314	ENSG00000249493.1
ENSG00000222844.1	0.105314	ENSG00000251433.1
ENSG00000216265.1	0.105314	ENSG00000270222.1
ENSG00000075336.12	0.105313	ENSG00000104356.11
ENSG00000106327.13	0.105313	ENSG00000164879.7
ENSG00000164889.15	0.105313	ENSG00000182473.22
ENSG00000071539.14	0.105313	ENSG00000184445.12
ENSG00000108773.11	0.105313	ENSG00000198242.14
ENSG00000111897.7	0.105313	ENSG00000207468.1
ENSG00000203523.3	0.105313	ENSG00000267132.1
ENSG00000100216.6	0.105311	ENSG00000117305.15
ENSG00000131408.15	0.105311	ENSG00000163558.13
ENSG00000106479.11	0.105311	ENSG00000172794.20
ENSG00000100429.18	0.105311	ENSG00000214046.9
ENSG00000233167.1	0.105311	ENSG00000249367.1
ENSG00000214629.3	0.105311	ENSG00000255474.1
ENSG00000236384.7	0.105311	ENSG00000259944.1
ENSG00000101850.13	0.105311	ENSG00000265190.7
ENSG00000100578.18	0.10531	ENSG00000117118.10
ENSG00000100416.15	0.10531	ENSG00000142330.20
ENSG00000125999.11	0.10531	ENSG00000167755.15
ENSG00000163075.13	0.10531	ENSG00000181984.11
ENSG00000106355.10	0.10531	ENSG00000198856.13
ENSG00000241258.7	0.10531	ENSG00000265491.5
ENSG00000126216.15	0.105309	ENSG00000167543.16
ENSG00000127952.17	0.105309	ENSG00000198723.11
ENSG00000170345.10	0.105309	ENSG00000223776.5
ENSG00000163808.17	0.105309	ENSG00000234473.1
ENSG00000166189.8	0.105309	ENSG00000245849.8
ENSG00000226567.2	0.105309	ENSG00000256614.1
ENSG00000232307.1	0.105309	ENSG00000266019.1
ENSG00000153767.10	0.105308	ENSG00000167074.15
ENSG00000171827.11	0.105308	ENSG00000181894.15
ENSG00000211625.2	0.105308	ENSG00000211668.2
ENSG00000182087.14	0.105308	ENSG00000212123.4
ENSG00000064652.11	0.105308	ENSG00000227128.5
ENSG00000075945.13	0.105308	ENSG00000256704.3
ENSG00000223381.2	0.105308	ENSG00000261780.3
ENSG00000125798.15	0.105307	ENSG00000261340.1
ENSG00000101882.10	0.105306	ENSG00000147164.12
ENSG00000184445.12	0.105306	ENSG00000206172.8
ENSG00000088832.18	0.105306	ENSG00000232373.2
ENSG00000168505.7	0.105305	ENSG00000184144.12
ENSG00000140575.13	0.105305	ENSG00000196365.12
ENSG00000113384.14	0.105305	ENSG00000204613.11
ENSG00000225999.1	0.105305	ENSG00000230573.1
ENSG00000154007.7	0.105305	ENSG00000283314.1
ENSG00000248528.1	0.105305	ENSG00000283436.1
ENSG00000115947.14	0.105304	ENSG00000137522.18
ENSG00000120860.11	0.105304	ENSG00000158019.21
ENSG00000105402.8	0.105304	ENSG00000177885.15
ENSG00000170037.14	0.105304	ENSG00000180626.10
ENSG00000146192.15	0.105303	ENSG00000174123.11
ENSG00000186766.8	0.105303	ENSG00000231929.2
ENSG00000152944.9	0.105302	ENSG00000168818.10
ENSG00000104518.11	0.105302	ENSG00000173137.12
ENSG00000004059.11	0.105302	ENSG00000181826.10
ENSG00000107796.13	0.105302	ENSG00000197448.14
ENSG00000083544.16	0.105302	ENSG00000203499.12
ENSG00000227610.1	0.105302	ENSG00000251667.1
ENSG00000125903.4	0.105302	ENSG00000261397.1
ENSG00000087263.17	0.105301	ENSG00000125877.13
ENSG00000065183.16	0.105301	ENSG00000130204.13
ENSG00000106605.11	0.105301	ENSG00000131931.8
ENSG00000145990.11	0.105301	ENSG00000180787.6
ENSG00000085231.14	0.1053	ENSG00000110700.7
ENSG00000102786.15	0.1053	ENSG00000170471.15
ENSG00000198856.13	0.1053	ENSG00000198937.9
ENSG00000214875.2	0.1053	ENSG00000241935.9
ENSG00000249279.6	0.1053	ENSG00000283314.1
ENSG00000164073.11	0.105299	ENSG00000212694.8
ENSG00000273559.5	0.105299	ENSG00000278311.5
ENSG00000089597.18	0.105298	ENSG00000139514.13
ENSG00000104853.16	0.105298	ENSG00000185614.7
ENSG00000177683.14	0.105298	ENSG00000188177.14
ENSG00000173653.8	0.105298	ENSG00000198612.11
ENSG00000156802.13	0.105298	ENSG00000214826.5
ENSG00000233997.5	0.105298	ENSG00000253658.6
ENSG00000256852.1	0.105298	ENSG00000258112.1
ENSG00000123136.15	0.105298	ENSG00000259330.3
ENSG00000162407.9	0.105297	ENSG00000163935.14
ENSG00000142065.14	0.105297	ENSG00000169217.9
ENSG00000162699.5	0.105297	ENSG00000224209.8
ENSG00000139197.11	0.105296	ENSG00000175931.13
ENSG00000160870.15	0.105296	ENSG00000213384.2
ENSG00000186891.14	0.105296	ENSG00000215481.9
ENSG00000226859.1	0.105296	ENSG00000241146.1
ENSG00000187889.13	0.105295	ENSG00000224209.8
ENSG00000214604.3	0.105295	ENSG00000227353.1
ENSG00000088205.13	0.105295	ENSG00000242423.2
ENSG00000136929.13	0.105295	ENSG00000259378.1
ENSG00000224403.1	0.105295	ENSG00000260846.2
ENSG00000185670.9	0.105295	ENSG00000269939.1
ENSG00000211776.2	0.105295	ENSG00000275791.1
ENSG00000066583.12	0.105294	ENSG00000155621.15
ENSG00000143196.5	0.105294	ENSG00000182771.19
ENSG00000143093.15	0.105294	ENSG00000198746.13
ENSG00000143032.8	0.105294	ENSG00000258814.2
ENSG00000114126.18	0.105293	ENSG00000140750.17
ENSG00000101247.18	0.105293	ENSG00000171295.13
ENSG00000108107.15	0.105293	ENSG00000176101.12
ENSG00000234485.5	0.105293	ENSG00000243022.1
ENSG00000134917.10	0.105293	ENSG00000249035.7
ENSG00000106803.10	0.105292	ENSG00000162148.11
ENSG00000101412.13	0.105292	ENSG00000163875.16
ENSG00000111737.12	0.105292	ENSG00000168827.15
ENSG00000101266.19	0.105292	ENSG00000182307.14
ENSG00000120925.16	0.105292	ENSG00000189320.9
ENSG00000220871.1	0.105292	ENSG00000233980.1
ENSG00000199364.1	0.105292	ENSG00000256750.2
ENSG00000049245.13	0.105291	ENSG00000128016.7
ENSG00000129680.16	0.105291	ENSG00000164330.17
ENSG00000162231.14	0.105291	ENSG00000239306.5
ENSG00000111726.13	0.10529	ENSG00000163251.4
ENSG00000169188.5	0.10529	ENSG00000206530.11
ENSG00000102543.14	0.105289	ENSG00000123444.14
ENSG00000145423.5	0.105289	ENSG00000173868.12
ENSG00000161920.11	0.105289	ENSG00000174917.9
ENSG00000115266.12	0.105289	ENSG00000177990.12
ENSG00000213559.4	0.105288	ENSG00000251223.1
ENSG00000063761.16	0.105287	ENSG00000108799.13
ENSG00000100351.17	0.105287	ENSG00000182220.15
ENSG00000111229.16	0.105287	ENSG00000196072.12
ENSG00000114988.12	0.105287	ENSG00000196154.12
ENSG00000227947.2	0.105287	ENSG00000259361.7
ENSG00000132485.14	0.105286	ENSG00000153933.10
ENSG00000212283.1	0.105286	ENSG00000225630.1
ENSG00000100304.13	0.105285	ENSG00000100982.12
ENSG00000082516.9	0.105285	ENSG00000106367.15
ENSG00000145779.8	0.105285	ENSG00000173442.13
ENSG00000115738.10	0.105285	ENSG00000185950.9
ENSG00000232508.1	0.105285	ENSG00000267486.1
ENSG00000068394.11	0.105284	ENSG00000108381.11
ENSG00000115204.15	0.105284	ENSG00000130772.14
ENSG00000139625.13	0.105284	ENSG00000213983.12
ENSG00000187481.2	0.105284	ENSG00000275226.1
ENSG00000120437.9	0.105283	ENSG00000162438.12
ENSG00000138813.10	0.105283	ENSG00000237806.1
ENSG00000149346.15	0.105282	ENSG00000172466.16
ENSG00000235746.1	0.105282	ENSG00000243593.1
ENSG00000124333.16	0.105281	ENSG00000156709.15
ENSG00000148481.14	0.105281	ENSG00000164163.11
ENSG00000154719.14	0.105281	ENSG00000174738.13
ENSG00000135776.5	0.105281	ENSG00000186063.13
ENSG00000125285.6	0.105281	ENSG00000204128.6
ENSG00000177606.8	0.105281	ENSG00000204386.12
ENSG00000110925.7	0.105281	ENSG00000227630.4
ENSG00000140280.14	0.105281	ENSG00000232931.6
ENSG00000148229.13	0.10528	ENSG00000175309.15
ENSG00000085224.23	0.10528	ENSG00000188021.9
ENSG00000197483.10	0.10528	ENSG00000213842.2
ENSG00000185519.9	0.10528	ENSG00000281202.2
ENSG00000076003.5	0.105279	ENSG00000138346.15
ENSG00000105701.16	0.105279	ENSG00000146007.11
ENSG00000111665.12	0.105279	ENSG00000188672.19
ENSG00000136842.14	0.105279	ENSG00000198858.10
ENSG00000103035.11	0.105279	ENSG00000223459.6
ENSG00000256750.2	0.105279	ENSG00000267513.3
ENSG00000130175.10	0.105278	ENSG00000169100.14
ENSG00000207248.1	0.105278	ENSG00000213626.13
ENSG00000213051.3	0.105278	ENSG00000234782.3
ENSG00000142751.15	0.105277	ENSG00000160993.4
ENSG00000152102.18	0.105277	ENSG00000189077.11
ENSG00000196243.5	0.105277	ENSG00000229457.1
ENSG00000006831.10	0.105277	ENSG00000249057.1
ENSG00000128016.7	0.105276	ENSG00000184163.3
ENSG00000180855.16	0.105276	ENSG00000188266.14
ENSG00000184047.20	0.105276	ENSG00000213782.7
ENSG00000232192.1	0.105276	ENSG00000237281.1
ENSG00000231749.3	0.105276	ENSG00000282511.1
ENSG00000104312.8	0.105275	ENSG00000151474.23
ENSG00000076258.10	0.105275	ENSG00000165533.19
ENSG00000149313.11	0.105275	ENSG00000170632.14
ENSG00000122986.14	0.105275	ENSG00000186376.15
ENSG00000140749.9	0.105275	ENSG00000259456.4
ENSG00000110442.12	0.105274	ENSG00000131174.7
ENSG00000146918.20	0.105274	ENSG00000164109.14
ENSG00000135740.17	0.105274	ENSG00000196365.12
ENSG00000113558.19	0.105274	ENSG00000236670.1
ENSG00000181927.4	0.105274	ENSG00000238087.3
ENSG00000234766.2	0.105274	ENSG00000260785.2
ENSG00000134240.12	0.105273	ENSG00000139648.7
ENSG00000153147.6	0.105273	ENSG00000164164.17
ENSG00000121104.8	0.105273	ENSG00000174871.11
ENSG00000102100.16	0.105273	ENSG00000179051.14
ENSG00000131143.10	0.105273	ENSG00000206754.1
ENSG00000228056.3	0.105273	ENSG00000242251.3
ENSG00000111445.14	0.105272	ENSG00000141376.23
ENSG00000006638.13	0.105272	ENSG00000183423.12
ENSG00000173653.8	0.105272	ENSG00000198841.4
ENSG00000175329.13	0.105272	ENSG00000226695.1
ENSG00000225999.1	0.105272	ENSG00000248408.1
ENSG00000104626.15	0.105271	ENSG00000134057.15
ENSG00000183260.7	0.105271	ENSG00000225573.4
ENSG00000076003.5	0.10527	ENSG00000163938.17
ENSG00000143476.18	0.10527	ENSG00000267041.6
ENSG00000006606.9	0.105269	ENSG00000176194.18
ENSG00000204697.3	0.105269	ENSG00000206835.1
ENSG00000172534.14	0.105269	ENSG00000261221.4
ENSG00000139644.13	0.105268	ENSG00000164091.12
ENSG00000167104.11	0.105268	ENSG00000179142.2
ENSG00000175467.15	0.105268	ENSG00000204619.8
ENSG00000213236.3	0.105268	ENSG00000224411.3
ENSG00000258933.1	0.105268	ENSG00000283740.1
ENSG00000173335.5	0.105267	ENSG00000233549.2
ENSG00000216560.4	0.105267	ENSG00000256077.5
ENSG00000089902.10	0.105266	ENSG00000114735.10
ENSG00000136807.14	0.105266	ENSG00000158773.14
ENSG00000141378.15	0.105266	ENSG00000204310.13
ENSG00000149182.15	0.105266	ENSG00000242259.9
ENSG00000205858.10	0.105266	ENSG00000257523.3
ENSG00000109101.8	0.105265	ENSG00000118898.16
ENSG00000086065.14	0.105265	ENSG00000122692.9
ENSG00000111602.12	0.105265	ENSG00000130520.11
ENSG00000107187.17	0.105265	ENSG00000136045.12
ENSG00000142731.11	0.105265	ENSG00000146410.12
ENSG00000121058.5	0.105265	ENSG00000165943.5
ENSG00000127586.17	0.105264	ENSG00000166004.15
ENSG00000186193.9	0.105264	ENSG00000196998.19
ENSG00000123689.6	0.105264	ENSG00000205189.12
ENSG00000186082.9	0.105264	ENSG00000233425.1
ENSG00000106144.20	0.105263	ENSG00000137770.14
ENSG00000217811.1	0.105263	ENSG00000251649.2
ENSG00000137177.20	0.105263	ENSG00000259779.1
ENSG00000004848.8	0.105262	ENSG00000147869.5
ENSG00000103549.22	0.105262	ENSG00000169087.11
ENSG00000172421.10	0.105262	ENSG00000248572.6
ENSG00000116039.13	0.105261	ENSG00000135373.13
ENSG00000117500.13	0.10526	ENSG00000118454.13
ENSG00000067334.14	0.10526	ENSG00000140497.16
ENSG00000115368.10	0.10526	ENSG00000155438.12
ENSG00000167088.11	0.10526	ENSG00000171421.13
ENSG00000103534.17	0.10526	ENSG00000206177.7
ENSG00000145309.6	0.10526	ENSG00000257332.1
ENSG00000106330.12	0.105259	ENSG00000163479.14
ENSG00000168273.8	0.105259	ENSG00000171169.9
ENSG00000219806.1	0.105259	ENSG00000226258.7
ENSG00000104047.15	0.105259	ENSG00000259151.2
ENSG00000157036.13	0.105259	ENSG00000265491.5
ENSG00000228056.3	0.105258	ENSG00000230122.1
ENSG00000174948.6	0.105258	ENSG00000231839.1
ENSG00000223564.1	0.105258	ENSG00000232885.2
ENSG00000172289.3	0.105258	ENSG00000235124.1
ENSG00000113231.14	0.105257	ENSG00000119326.15
ENSG00000147454.14	0.105257	ENSG00000223609.11
ENSG00000214535.3	0.105257	ENSG00000228887.3
ENSG00000124733.5	0.105256	ENSG00000142168.15
ENSG00000086065.14	0.105256	ENSG00000182601.7
ENSG00000111445.14	0.105256	ENSG00000189057.11
ENSG00000244321.1	0.105256	ENSG00000271625.1
ENSG00000143627.19	0.105255	ENSG00000204613.11
ENSG00000108518.8	0.105254	ENSG00000176340.4
ENSG00000198182.13	0.105254	ENSG00000245680.11
ENSG00000259073.1	0.105254	ENSG00000264585.1
ENSG00000172466.16	0.105253	ENSG00000185728.17
ENSG00000130741.11	0.105252	ENSG00000178502.6
ENSG00000114744.9	0.105252	ENSG00000272259.5
ENSG00000145439.12	0.105251	ENSG00000150756.14
ENSG00000125877.13	0.105251	ENSG00000154174.8
ENSG00000136942.15	0.105251	ENSG00000174547.13
ENSG00000161265.15	0.105251	ENSG00000179886.6
ENSG00000106009.16	0.10525	ENSG00000131788.16
ENSG00000111424.12	0.10525	ENSG00000179715.13
ENSG00000159713.11	0.10525	ENSG00000180155.20
ENSG00000185973.12	0.10525	ENSG00000188917.15
ENSG00000133597.11	0.10525	ENSG00000198369.10
ENSG00000077274.9	0.10525	ENSG00000227610.1
ENSG00000187024.15	0.10525	ENSG00000232903.2
ENSG00000166226.13	0.105249	ENSG00000235408.6
ENSG00000186364.12	0.105249	ENSG00000248971.2
ENSG00000101365.21	0.105248	ENSG00000115307.17
ENSG00000120696.9	0.105248	ENSG00000158156.9
ENSG00000168367.11	0.105248	ENSG00000243658.1
ENSG00000119231.11	0.105247	ENSG00000144840.10
ENSG00000037474.15	0.105247	ENSG00000150712.11
ENSG00000143387.14	0.105247	ENSG00000162444.12
ENSG00000115504.15	0.105247	ENSG00000196456.13
ENSG00000110243.12	0.105247	ENSG00000217085.2
ENSG00000076382.17	0.105246	ENSG00000143416.21
ENSG00000116752.6	0.105246	ENSG00000172466.16
ENSG00000101290.14	0.105246	ENSG00000175104.15
ENSG00000166797.11	0.105246	ENSG00000228474.6
ENSG00000233497.4	0.105246	ENSG00000248958.2
ENSG00000104517.13	0.105245	ENSG00000125775.15
ENSG00000127564.17	0.105245	ENSG00000137310.12
ENSG00000143627.19	0.105245	ENSG00000173262.12
ENSG00000107984.10	0.105245	ENSG00000188229.6
ENSG00000124562.10	0.105245	ENSG00000197756.10
ENSG00000236036.2	0.105245	ENSG00000259897.2
ENSG00000083814.13	0.105244	ENSG00000111011.18
ENSG00000065183.16	0.105244	ENSG00000113387.12
ENSG00000070729.14	0.105244	ENSG00000238087.3
ENSG00000111639.8	0.105243	ENSG00000131174.7
ENSG00000127080.10	0.105243	ENSG00000148248.14
ENSG00000117148.8	0.105243	ENSG00000161798.7
ENSG00000149313.11	0.105243	ENSG00000165861.14
ENSG00000114346.14	0.105243	ENSG00000172331.12
ENSG00000148572.16	0.105243	ENSG00000178988.11
ENSG00000172487.4	0.105243	ENSG00000186543.7
ENSG00000100281.14	0.105243	ENSG00000196998.19
ENSG00000103932.12	0.105242	ENSG00000105738.11
ENSG00000075790.12	0.105242	ENSG00000105771.14
ENSG00000128000.17	0.105242	ENSG00000179941.9
ENSG00000156697.13	0.105241	ENSG00000163528.13
ENSG00000135185.12	0.10524	ENSG00000168090.10
ENSG00000135521.9	0.10524	ENSG00000213626.13
ENSG00000126549.11	0.10524	ENSG00000240870.2
ENSG00000121104.8	0.105239	ENSG00000141469.18
ENSG00000067334.14	0.105239	ENSG00000151893.15
ENSG00000226502.2	0.105239	ENSG00000233324.1
ENSG00000131042.15	0.105237	ENSG00000136448.13
ENSG00000174498.14	0.105237	ENSG00000176566.5
ENSG00000162598.13	0.105237	ENSG00000223694.1
ENSG00000138813.10	0.105237	ENSG00000223717.1
ENSG00000006210.7	0.105237	ENSG00000254052.1
ENSG00000232873.1	0.105237	ENSG00000259470.2
ENSG00000127554.13	0.105236	ENSG00000154237.13
ENSG00000166133.18	0.105236	ENSG00000177410.13
ENSG00000075188.9	0.105235	ENSG00000083750.13
ENSG00000214835.3	0.105235	ENSG00000228247.1
ENSG00000127580.17	0.105235	ENSG00000232373.2
ENSG00000243593.1	0.105235	ENSG00000257332.1
ENSG00000077235.18	0.105234	ENSG00000111530.13
ENSG00000100991.12	0.105234	ENSG00000115137.12
ENSG00000123728.10	0.105234	ENSG00000172465.14
ENSG00000178966.17	0.105234	ENSG00000197448.14
ENSG00000141378.15	0.105234	ENSG00000222345.1
ENSG00000080166.16	0.105234	ENSG00000227471.9
ENSG00000250219.2	0.105234	ENSG00000260726.2
ENSG00000177736.4	0.105234	ENSG00000261102.2
ENSG00000114113.6	0.105233	ENSG00000137216.19
ENSG00000076242.16	0.105233	ENSG00000155561.15
ENSG00000111737.12	0.105233	ENSG00000176909.12
ENSG00000167862.10	0.105233	ENSG00000181610.13
ENSG00000109111.15	0.105233	ENSG00000200243.1
ENSG00000222439.1	0.105233	ENSG00000229716.2
ENSG00000113638.14	0.105232	ENSG00000138744.16
ENSG00000171557.17	0.105232	ENSG00000184608.9
ENSG00000211663.2	0.105232	ENSG00000211895.5
ENSG00000225105.2	0.105232	ENSG00000242741.2
ENSG00000203601.3	0.105232	ENSG00000249383.2
ENSG00000221888.4	0.105232	ENSG00000253580.1
ENSG00000145335.17	0.105231	ENSG00000150867.14
ENSG00000104671.8	0.105231	ENSG00000183963.19
ENSG00000103091.15	0.105231	ENSG00000215041.10
ENSG00000213014.3	0.105231	ENSG00000260094.1
ENSG00000143418.20	0.10523	ENSG00000163348.4
ENSG00000013306.16	0.10523	ENSG00000181704.12
ENSG00000254984.1	0.10523	ENSG00000256134.1
ENSG00000145975.15	0.10523	ENSG00000261517.2
ENSG00000070366.14	0.105229	ENSG00000112561.19
ENSG00000059145.19	0.105229	ENSG00000133114.18
ENSG00000090061.17	0.105229	ENSG00000136504.13
ENSG00000234765.1	0.105229	ENSG00000235124.1
ENSG00000104413.18	0.105228	ENSG00000115648.14
ENSG00000129559.13	0.105228	ENSG00000147684.10
ENSG00000105887.11	0.105228	ENSG00000163938.17
ENSG00000066933.16	0.105228	ENSG00000165917.10
ENSG00000138036.18	0.105228	ENSG00000204271.13
ENSG00000197756.10	0.105228	ENSG00000227063.5
ENSG00000131724.11	0.105227	ENSG00000166501.14
ENSG00000258969.2	0.105226	ENSG00000259944.1
ENSG00000114346.14	0.105225	ENSG00000168792.5
ENSG00000090512.12	0.105225	ENSG00000230247.2
ENSG00000236651.1	0.105225	ENSG00000263878.2
ENSG00000106591.4	0.105224	ENSG00000164631.19
ENSG00000085999.13	0.105224	ENSG00000184661.14
ENSG00000171262.11	0.105224	ENSG00000187210.14
ENSG00000224714.3	0.105224	ENSG00000242440.2
ENSG00000070501.12	0.105223	ENSG00000112561.19
ENSG00000111726.13	0.105223	ENSG00000197465.14
ENSG00000110148.10	0.105223	ENSG00000218991.1
ENSG00000223904.2	0.105223	ENSG00000231009.1
ENSG00000224445.3	0.105223	ENSG00000238284.2
ENSG00000166589.13	0.105222	ENSG00000176566.5
ENSG00000105726.17	0.105222	ENSG00000183155.5
ENSG00000143398.20	0.105222	ENSG00000206623.1
ENSG00000112855.17	0.105222	ENSG00000259494.2
ENSG00000146670.10	0.105221	ENSG00000182473.22
ENSG00000137080.4	0.105221	ENSG00000237159.6
ENSG00000083814.13	0.10522	ENSG00000100226.16
ENSG00000086475.15	0.10522	ENSG00000107537.14
ENSG00000075790.12	0.10522	ENSG00000119411.11
ENSG00000088356.6	0.10522	ENSG00000126247.11
ENSG00000176986.16	0.10522	ENSG00000196458.11
ENSG00000166250.12	0.10522	ENSG00000204104.12
ENSG00000231470.1	0.10522	ENSG00000236704.1
ENSG00000251219.2	0.10522	ENSG00000256394.3
ENSG00000258036.2	0.10522	ENSG00000259043.1
ENSG00000116741.8	0.105219	ENSG00000137462.9
ENSG00000011600.12	0.105219	ENSG00000160883.11
ENSG00000101425.14	0.105219	ENSG00000160883.11
ENSG00000105085.11	0.105219	ENSG00000168329.14
ENSG00000227411.1	0.105219	ENSG00000236420.1
ENSG00000103995.14	0.105218	ENSG00000131470.15
ENSG00000125630.16	0.105218	ENSG00000222345.1
ENSG00000091317.8	0.105217	ENSG00000109920.13
ENSG00000116741.8	0.105217	ENSG00000119508.18
ENSG00000011422.12	0.105217	ENSG00000121879.6
ENSG00000108523.16	0.105217	ENSG00000161970.15
ENSG00000113924.12	0.105217	ENSG00000188038.8
ENSG00000130522.6	0.105217	ENSG00000201121.1
ENSG00000173638.19	0.105217	ENSG00000202347.1
ENSG00000204209.13	0.105217	ENSG00000204713.11
ENSG00000197919.6	0.105217	ENSG00000250730.2
ENSG00000230390.1	0.105217	ENSG00000255075.1
ENSG00000135973.3	0.105217	ENSG00000275239.4
ENSG00000130844.19	0.105216	ENSG00000150636.17
ENSG00000054118.15	0.105216	ENSG00000166181.13
ENSG00000007168.14	0.105216	ENSG00000188215.10
ENSG00000126062.4	0.105216	ENSG00000214717.12
ENSG00000179119.15	0.105216	ENSG00000230071.2
ENSG00000119787.14	0.105215	ENSG00000150457.9
ENSG00000134594.5	0.105215	ENSG00000185085.2
ENSG00000217228.1	0.105215	ENSG00000232743.2
ENSG00000117650.13	0.105215	ENSG00000281106.4
ENSG00000011114.15	0.105214	ENSG00000112855.17
ENSG00000047932.14	0.105214	ENSG00000113387.12
ENSG00000136824.19	0.105214	ENSG00000145386.11
ENSG00000100417.12	0.105214	ENSG00000168143.9
ENSG00000089775.12	0.105214	ENSG00000175189.4
ENSG00000163586.10	0.105214	ENSG00000227862.1
ENSG00000197345.13	0.105214	ENSG00000238103.4
ENSG00000231516.3	0.105214	ENSG00000249439.1
ENSG00000235984.5	0.105214	ENSG00000259557.2
ENSG00000134222.16	0.105214	ENSG00000267500.1
ENSG00000229240.9	0.105214	ENSG00000282872.2
ENSG00000228669.2	0.105213	ENSG00000237460.3
ENSG00000112305.15	0.105212	ENSG00000139620.13
ENSG00000100644.17	0.105212	ENSG00000184588.18
ENSG00000100528.12	0.105212	ENSG00000206559.8
ENSG00000115204.15	0.105211	ENSG00000168970.22
ENSG00000213137.3	0.105211	ENSG00000214717.12
ENSG00000198758.11	0.105211	ENSG00000238087.3
ENSG00000115163.15	0.10521	ENSG00000136122.18
ENSG00000157181.16	0.10521	ENSG00000170088.14
ENSG00000108590.11	0.10521	ENSG00000175376.9
ENSG00000156232.7	0.10521	ENSG00000184432.11
ENSG00000127184.13	0.105209	ENSG00000136522.14
ENSG00000100387.9	0.105209	ENSG00000140264.21
ENSG00000169689.15	0.105209	ENSG00000170310.15
ENSG00000071889.17	0.105209	ENSG00000198818.10
ENSG00000175322.12	0.105209	ENSG00000204709.4
ENSG00000231929.2	0.105209	ENSG00000260846.2
ENSG00000115464.15	0.105208	ENSG00000171603.18
ENSG00000115524.17	0.105208	ENSG00000172500.13
ENSG00000154438.8	0.105208	ENSG00000173826.15
ENSG00000213400.3	0.105208	ENSG00000213538.5
ENSG00000221333.1	0.105208	ENSG00000249614.2
ENSG00000243368.2	0.105208	ENSG00000254220.1
ENSG00000147100.11	0.105207	ENSG00000167535.8
ENSG00000012822.16	0.105207	ENSG00000175662.18
ENSG00000250888.1	0.105207	ENSG00000254299.3
ENSG00000071462.12	0.105206	ENSG00000114120.14
ENSG00000108510.10	0.105206	ENSG00000141699.11
ENSG00000105865.11	0.105206	ENSG00000146112.12
ENSG00000235199.1	0.105206	ENSG00000253920.1
ENSG00000084463.8	0.105205	ENSG00000090061.17
ENSG00000146670.10	0.105205	ENSG00000168785.8
ENSG00000182872.16	0.105205	ENSG00000197046.12
ENSG00000125798.15	0.105205	ENSG00000229890.1
ENSG00000231814.3	0.105205	ENSG00000285985.1
ENSG00000071082.11	0.105204	ENSG00000091947.10
ENSG00000112312.10	0.105204	ENSG00000178202.13
ENSG00000121022.14	0.105204	ENSG00000204370.13
ENSG00000099783.12	0.105203	ENSG00000129472.15
ENSG00000154639.19	0.105203	ENSG00000166183.16
ENSG00000001460.18	0.105203	ENSG00000169020.10
ENSG00000100558.9	0.105203	ENSG00000172331.12
ENSG00000123200.17	0.105203	ENSG00000196199.14
ENSG00000168785.8	0.105203	ENSG00000198858.10
ENSG00000088986.11	0.105201	ENSG00000117394.24
ENSG00000070159.14	0.105201	ENSG00000158552.13
ENSG00000162396.6	0.105201	ENSG00000167395.10
ENSG00000152454.4	0.105201	ENSG00000188785.12
ENSG00000221214.1	0.105201	ENSG00000221439.1
ENSG00000226859.1	0.105201	ENSG00000235892.1
ENSG00000235199.1	0.105201	ENSG00000256394.3
ENSG00000118729.12	0.1052	ENSG00000148671.14
ENSG00000165078.13	0.1052	ENSG00000197587.11
ENSG00000219582.3	0.1052	ENSG00000232281.2
ENSG00000145309.6	0.1052	ENSG00000235289.1
ENSG00000229048.5	0.1052	ENSG00000237437.1
ENSG00000238059.1	0.1052	ENSG00000249616.1
ENSG00000116885.18	0.105199	ENSG00000233405.2
ENSG00000227097.5	0.105199	ENSG00000237668.1
ENSG00000120696.9	0.105198	ENSG00000152443.13
ENSG00000136280.17	0.105198	ENSG00000177548.13
ENSG00000103995.14	0.105198	ENSG00000206172.8
ENSG00000212464.1	0.105198	ENSG00000224121.1
ENSG00000108106.14	0.105197	ENSG00000179119.15
ENSG00000154001.14	0.105197	ENSG00000235508.3
ENSG00000233549.2	0.105197	ENSG00000259836.1
ENSG00000115993.13	0.105196	ENSG00000153574.9
ENSG00000172172.8	0.105196	ENSG00000196715.7
ENSG00000104872.11	0.105195	ENSG00000140320.12
ENSG00000140534.14	0.105195	ENSG00000146918.20
ENSG00000106635.8	0.105195	ENSG00000184007.22
ENSG00000012504.15	0.105195	ENSG00000258979.3
ENSG00000099901.17	0.105194	ENSG00000213626.13
ENSG00000127954.13	0.105194	ENSG00000257335.8
ENSG00000177519.4	0.105194	ENSG00000260094.1
ENSG00000102309.15	0.105193	ENSG00000180879.14
ENSG00000170266.16	0.105193	ENSG00000205339.10
ENSG00000102786.15	0.105193	ENSG00000260898.6
ENSG00000013364.19	0.105192	ENSG00000135148.12
ENSG00000120094.9	0.105192	ENSG00000247872.2
ENSG00000136710.10	0.105192	ENSG00000254505.11
ENSG00000204616.11	0.105192	ENSG00000259110.1
ENSG00000226917.6	0.105192	ENSG00000265843.3
ENSG00000105171.10	0.105191	ENSG00000131475.7
ENSG00000100359.21	0.105191	ENSG00000147586.10
ENSG00000117650.13	0.105191	ENSG00000152253.9
ENSG00000244018.1	0.105191	ENSG00000245534.7
ENSG00000250930.5	0.105191	ENSG00000259836.1
ENSG00000214825.2	0.105191	ENSG00000266729.5
ENSG00000083123.15	0.10519	ENSG00000118690.13
ENSG00000054967.13	0.10519	ENSG00000142634.13
ENSG00000159214.13	0.10519	ENSG00000163584.18
ENSG00000063241.8	0.10519	ENSG00000183605.17
ENSG00000104805.16	0.105189	ENSG00000113460.13
ENSG00000100387.9	0.105189	ENSG00000171490.13
ENSG00000138180.16	0.105188	ENSG00000148841.17
ENSG00000163219.12	0.105188	ENSG00000196152.10
ENSG00000176890.16	0.105188	ENSG00000198554.12
ENSG00000196821.10	0.105188	ENSG00000274211.6
ENSG00000159388.6	0.105187	ENSG00000173334.4
ENSG00000156639.12	0.105187	ENSG00000186591.13
ENSG00000211662.2	0.105187	ENSG00000211679.2
ENSG00000223717.1	0.105187	ENSG00000228219.1
ENSG00000248464.1	0.105187	ENSG00000261210.8
ENSG00000134996.12	0.105186	ENSG00000142892.15
ENSG00000133742.14	0.105186	ENSG00000146670.10
ENSG00000130119.17	0.105186	ENSG00000157600.12
ENSG00000175065.12	0.105186	ENSG00000186543.7
ENSG00000229105.1	0.105186	ENSG00000234534.1
ENSG00000219582.3	0.105186	ENSG00000237556.1
ENSG00000105447.13	0.105185	ENSG00000128059.8
ENSG00000092853.14	0.105185	ENSG00000144136.11
ENSG00000071189.21	0.105185	ENSG00000153790.12
ENSG00000108106.14	0.105185	ENSG00000169612.4
ENSG00000244044.3	0.105185	ENSG00000264931.1
ENSG00000160714.10	0.105184	ENSG00000166454.10
ENSG00000131408.15	0.105184	ENSG00000213096.11
ENSG00000140750.17	0.105184	ENSG00000217930.8
ENSG00000206775.1	0.105184	ENSG00000219669.1
ENSG00000224406.6	0.105184	ENSG00000261122.6
ENSG00000129353.15	0.105183	ENSG00000154710.18
ENSG00000075292.19	0.105183	ENSG00000163510.14
ENSG00000229967.1	0.105183	ENSG00000231706.2
ENSG00000165410.15	0.105182	ENSG00000198612.11
ENSG00000201785.1	0.105182	ENSG00000213782.7
ENSG00000214607.2	0.105182	ENSG00000224788.1
ENSG00000229716.2	0.105182	ENSG00000264128.2
ENSG00000100036.13	0.105182	ENSG00000264661.3
ENSG00000100335.15	0.105181	ENSG00000160055.20
ENSG00000169710.9	0.105181	ENSG00000180370.10
ENSG00000132952.12	0.105181	ENSG00000189283.10
ENSG00000162378.13	0.105181	ENSG00000223459.6
ENSG00000185069.2	0.105181	ENSG00000231706.2
ENSG00000235289.1	0.105181	ENSG00000261807.2
ENSG00000121851.13	0.10518	ENSG00000175166.17
ENSG00000110448.11	0.10518	ENSG00000184613.11
ENSG00000240708.2	0.10518	ENSG00000260492.3
ENSG00000106803.10	0.105179	ENSG00000120727.13
ENSG00000135632.12	0.105179	ENSG00000140391.15
ENSG00000118680.14	0.105179	ENSG00000142546.14
ENSG00000145779.8	0.105179	ENSG00000166963.13
ENSG00000173905.9	0.105179	ENSG00000282842.1
ENSG00000096080.12	0.105178	ENSG00000124766.7
ENSG00000137218.10	0.105178	ENSG00000196110.8
ENSG00000109511.12	0.105178	ENSG00000201793.1
ENSG00000143032.8	0.105178	ENSG00000224771.2
ENSG00000145996.11	0.105178	ENSG00000234127.9
ENSG00000131100.13	0.105177	ENSG00000146007.11
ENSG00000123689.6	0.105177	ENSG00000163444.12
ENSG00000107223.13	0.105177	ENSG00000182141.10
ENSG00000118412.13	0.105176	ENSG00000184056.15
ENSG00000196455.8	0.105176	ENSG00000228166.1
ENSG00000213778.2	0.105176	ENSG00000230434.3
ENSG00000225336.2	0.105176	ENSG00000260598.1
ENSG00000071082.11	0.105175	ENSG00000115128.7
ENSG00000142657.21	0.105175	ENSG00000148730.7
ENSG00000180370.10	0.105175	ENSG00000226318.1
ENSG00000228669.2	0.105175	ENSG00000237880.2
ENSG00000183249.8	0.105175	ENSG00000261397.1
ENSG00000181803.3	0.105175	ENSG00000264444.1
ENSG00000008018.9	0.105175	ENSG00000277791.5
ENSG00000108883.13	0.105174	ENSG00000163322.14
ENSG00000007944.15	0.105174	ENSG00000166128.13
ENSG00000147687.19	0.105174	ENSG00000167863.12
ENSG00000105700.11	0.105174	ENSG00000169016.17
ENSG00000135164.19	0.105174	ENSG00000176396.11
ENSG00000174574.16	0.105174	ENSG00000184163.3
ENSG00000114784.4	0.105174	ENSG00000196757.8
ENSG00000085644.14	0.105174	ENSG00000234736.6
ENSG00000206142.9	0.105174	ENSG00000235690.2
ENSG00000214195.4	0.105174	ENSG00000249407.1
ENSG00000228127.3	0.105174	ENSG00000249798.1
ENSG00000090889.12	0.105174	ENSG00000281344.1
ENSG00000113558.19	0.105173	ENSG00000179029.15
ENSG00000224121.1	0.105173	ENSG00000258870.1
ENSG00000117242.7	0.105172	ENSG00000131979.20
ENSG00000123268.9	0.105172	ENSG00000143398.20
ENSG00000155090.15	0.105172	ENSG00000166197.17
ENSG00000161996.19	0.105172	ENSG00000174371.17
ENSG00000183856.11	0.105172	ENSG00000198826.11
ENSG00000003056.8	0.105172	ENSG00000214114.9
ENSG00000107223.13	0.105171	ENSG00000130811.12
ENSG00000135697.10	0.105171	ENSG00000183783.7
ENSG00000108826.16	0.10517	ENSG00000112739.17
ENSG00000141569.12	0.10517	ENSG00000171163.16
ENSG00000231706.2	0.10517	ENSG00000268964.3
ENSG00000175766.13	0.105169	ENSG00000227233.1
ENSG00000224189.8	0.105169	ENSG00000254399.2
ENSG00000137266.15	0.105168	ENSG00000139352.4
ENSG00000115875.19	0.105168	ENSG00000146221.10
ENSG00000130176.8	0.105168	ENSG00000179477.11
ENSG00000166073.11	0.105168	ENSG00000187942.12
ENSG00000115816.15	0.105168	ENSG00000213923.13
ENSG00000133318.14	0.105167	ENSG00000147535.17
ENSG00000059915.17	0.105167	ENSG00000167264.18
ENSG00000139648.7	0.105166	ENSG00000159166.15
ENSG00000117394.24	0.105166	ENSG00000182512.5
ENSG00000250930.5	0.105166	ENSG00000256077.5
ENSG00000109511.12	0.105166	ENSG00000275239.4
ENSG00000125630.16	0.105165	ENSG00000167721.11
ENSG00000158710.15	0.105165	ENSG00000181135.16
ENSG00000229670.2	0.105165	ENSG00000258969.2
ENSG00000223479.3	0.105165	ENSG00000283436.1
ENSG00000004139.14	0.105164	ENSG00000135423.13
ENSG00000074071.15	0.105163	ENSG00000110958.16
ENSG00000121350.16	0.105163	ENSG00000204576.12
ENSG00000196152.10	0.105163	ENSG00000242175.3
ENSG00000196475.6	0.105163	ENSG00000250456.1
ENSG00000161896.12	0.105163	ENSG00000256061.7
ENSG00000174672.16	0.105162	ENSG00000242797.3
ENSG00000113734.18	0.105162	ENSG00000250569.1
ENSG00000126003.7	0.105162	ENSG00000269858.6
ENSG00000137947.12	0.105161	ENSG00000161057.13
ENSG00000197617.9	0.105161	ENSG00000240828.1
ENSG00000130726.12	0.105161	ENSG00000268471.6
ENSG00000087586.18	0.10516	ENSG00000089685.15
ENSG00000080371.6	0.10516	ENSG00000124422.12
ENSG00000132646.11	0.10516	ENSG00000149136.9
ENSG00000104805.16	0.10516	ENSG00000172757.13
ENSG00000160185.15	0.10516	ENSG00000173273.16
ENSG00000059573.9	0.10516	ENSG00000174851.16
ENSG00000162694.14	0.10516	ENSG00000185019.17
ENSG00000120094.9	0.10516	ENSG00000221200.1
ENSG00000174469.23	0.10516	ENSG00000234736.6
ENSG00000187481.2	0.10516	ENSG00000235001.3
ENSG00000249767.1	0.10516	ENSG00000283755.2
ENSG00000110925.7	0.105159	ENSG00000120458.13
ENSG00000105499.14	0.105159	ENSG00000152944.9
ENSG00000139734.19	0.105159	ENSG00000165244.7
ENSG00000228669.2	0.105159	ENSG00000275356.5
ENSG00000001497.18	0.105158	ENSG00000084093.19
ENSG00000107518.18	0.105158	ENSG00000148677.7
ENSG00000219722.1	0.105158	ENSG00000226878.2
ENSG00000217228.1	0.105158	ENSG00000229890.1
ENSG00000225105.2	0.105158	ENSG00000253895.1
ENSG00000203601.3	0.105158	ENSG00000259783.6
ENSG00000063177.13	0.105157	ENSG00000149273.15
ENSG00000157450.16	0.105157	ENSG00000159882.13
ENSG00000163655.16	0.105157	ENSG00000169972.12
ENSG00000207633.3	0.105157	ENSG00000258552.1
ENSG00000255255.1	0.105157	ENSG00000265981.1
ENSG00000090266.13	0.105156	ENSG00000109686.19
ENSG00000105173.14	0.105156	ENSG00000146918.20
ENSG00000102900.13	0.105156	ENSG00000151576.10
ENSG00000183506.17	0.105156	ENSG00000189149.12
ENSG00000229457.1	0.105156	ENSG00000248505.2
ENSG00000215562.2	0.105156	ENSG00000275170.1
ENSG00000095574.12	0.105155	ENSG00000136448.13
ENSG00000141574.8	0.105155	ENSG00000187116.14
ENSG00000140612.14	0.105155	ENSG00000205339.10
ENSG00000094796.5	0.105155	ENSG00000223656.1
ENSG00000031823.14	0.105155	ENSG00000257365.8
ENSG00000245888.7	0.105155	ENSG00000274054.1
ENSG00000003436.16	0.105154	ENSG00000032444.17
ENSG00000074370.18	0.105154	ENSG00000074755.15
ENSG00000179886.6	0.105154	ENSG00000180035.13
ENSG00000128313.2	0.105154	ENSG00000233545.1
ENSG00000237556.1	0.105154	ENSG00000280580.1
ENSG00000078401.7	0.105153	ENSG00000101019.22
ENSG00000152439.13	0.105153	ENSG00000162032.16
ENSG00000185610.6	0.105153	ENSG00000189320.9
ENSG00000164815.11	0.105153	ENSG00000214827.11
ENSG00000234485.5	0.105153	ENSG00000242070.1
ENSG00000068001.14	0.105152	ENSG00000145241.11
ENSG00000109943.9	0.105152	ENSG00000211799.3
ENSG00000235264.1	0.105152	ENSG00000241367.1
ENSG00000236720.2	0.105152	ENSG00000265758.1
ENSG00000111247.15	0.105151	ENSG00000198830.11
ENSG00000222030.1	0.105151	ENSG00000224851.2
ENSG00000259527.2	0.105151	ENSG00000260846.2
ENSG00000100664.11	0.10515	ENSG00000122550.18
ENSG00000166930.7	0.10515	ENSG00000228437.5
ENSG00000239200.1	0.10515	ENSG00000241146.1
ENSG00000006007.12	0.10515	ENSG00000242485.6
ENSG00000013016.16	0.105149	ENSG00000115993.13
ENSG00000107372.13	0.105149	ENSG00000119574.13
ENSG00000129083.13	0.105148	ENSG00000171566.12
ENSG00000240435.2	0.105148	ENSG00000241217.3
ENSG00000113732.9	0.105147	ENSG00000164808.17
ENSG00000204882.4	0.105147	ENSG00000235700.1
ENSG00000213236.3	0.105147	ENSG00000237350.1
ENSG00000226567.2	0.105147	ENSG00000248300.1
ENSG00000215881.3	0.105147	ENSG00000258487.2
ENSG00000233756.5	0.105147	ENSG00000264801.1
ENSG00000189433.7	0.105147	ENSG00000275239.4
ENSG00000101945.17	0.105146	ENSG00000127337.7
ENSG00000112146.17	0.105146	ENSG00000138615.6
ENSG00000172336.5	0.105146	ENSG00000224295.3
ENSG00000170523.3	0.105145	ENSG00000204140.10
ENSG00000115661.14	0.105145	ENSG00000213406.3
ENSG00000104760.17	0.105145	ENSG00000224714.3
ENSG00000198624.13	0.105145	ENSG00000257259.3
ENSG00000201435.1	0.105145	ENSG00000264678.1
ENSG00000214604.3	0.105144	ENSG00000224498.1
ENSG00000236982.1	0.105144	ENSG00000237585.1
ENSG00000178429.9	0.105144	ENSG00000242899.1
ENSG00000221325.1	0.105144	ENSG00000264616.1
ENSG00000242070.1	0.105144	ENSG00000279516.2
ENSG00000139197.11	0.105143	ENSG00000149823.9
ENSG00000143162.9	0.105143	ENSG00000171552.14
ENSG00000226221.1	0.105143	ENSG00000232385.2
ENSG00000119801.13	0.105143	ENSG00000264358.1
ENSG00000130758.8	0.105142	ENSG00000197713.15
ENSG00000093009.11	0.105142	ENSG00000198830.11
ENSG00000179611.3	0.105142	ENSG00000233830.2
ENSG00000155269.12	0.105142	ENSG00000251051.1
ENSG00000059915.17	0.105141	ENSG00000119878.6
ENSG00000000460.17	0.105141	ENSG00000138658.16
ENSG00000137478.15	0.105141	ENSG00000144455.14
ENSG00000100084.14	0.105141	ENSG00000204252.14
ENSG00000173660.12	0.105141	ENSG00000204592.9
ENSG00000125691.14	0.105141	ENSG00000232112.3
ENSG00000128951.14	0.10514	ENSG00000154920.15
ENSG00000110514.19	0.10514	ENSG00000182141.10
ENSG00000050130.18	0.10514	ENSG00000196227.11
ENSG00000198758.11	0.10514	ENSG00000240152.2
ENSG00000146757.14	0.105139	ENSG00000151239.14
ENSG00000109805.10	0.105139	ENSG00000162607.13
ENSG00000134070.5	0.105139	ENSG00000166289.6
ENSG00000168653.11	0.105139	ENSG00000170906.16
ENSG00000160445.11	0.105139	ENSG00000171606.18
ENSG00000164919.11	0.105139	ENSG00000212607.1
ENSG00000179820.16	0.105139	ENSG00000230359.5
ENSG00000099783.12	0.105138	ENSG00000122550.18
ENSG00000112312.10	0.105138	ENSG00000125885.13
ENSG00000173273.16	0.105138	ENSG00000213281.5
ENSG00000205442.13	0.105138	ENSG00000238285.1
ENSG00000070748.19	0.105137	ENSG00000091583.11
ENSG00000111639.8	0.105137	ENSG00000116030.17
ENSG00000124222.22	0.105137	ENSG00000148153.14
ENSG00000174721.10	0.105137	ENSG00000227610.1
ENSG00000250814.3	0.105137	ENSG00000251383.1
ENSG00000228045.1	0.105136	ENSG00000258609.3
ENSG00000148153.14	0.105135	ENSG00000160908.15
ENSG00000142784.16	0.105135	ENSG00000189319.14
ENSG00000187908.20	0.105135	ENSG00000257859.2
ENSG00000167325.15	0.105135	ENSG00000267041.6
ENSG00000160445.11	0.105133	ENSG00000188938.17
ENSG00000101945.17	0.105132	ENSG00000162062.15
ENSG00000154174.8	0.105132	ENSG00000168569.8
ENSG00000142784.16	0.105132	ENSG00000188986.9
ENSG00000219722.1	0.105132	ENSG00000239200.1
ENSG00000185069.2	0.105132	ENSG00000261014.2
ENSG00000126549.11	0.105132	ENSG00000273423.1
ENSG00000127955.17	0.105131	ENSG00000176624.12
ENSG00000164088.18	0.105131	ENSG00000196150.14
ENSG00000176986.16	0.105131	ENSG00000198723.11
ENSG00000176236.6	0.105131	ENSG00000201121.1
ENSG00000167755.15	0.105131	ENSG00000233549.2
ENSG00000255117.6	0.105131	ENSG00000257747.2
ENSG00000138166.6	0.10513	ENSG00000141401.12
ENSG00000108848.16	0.10513	ENSG00000183513.9
ENSG00000125746.18	0.10513	ENSG00000186001.14
ENSG00000135697.10	0.10513	ENSG00000223608.1
ENSG00000214381.6	0.10513	ENSG00000237092.2
ENSG00000234187.1	0.10513	ENSG00000258112.1
ENSG00000251350.2	0.10513	ENSG00000282872.2
ENSG00000088926.14	0.105129	ENSG00000131148.9
ENSG00000136824.19	0.105129	ENSG00000164045.12
ENSG00000172482.5	0.105129	ENSG00000174498.14
ENSG00000086712.13	0.105128	ENSG00000138385.16
ENSG00000123595.8	0.105128	ENSG00000164587.13
ENSG00000166887.16	0.105128	ENSG00000177889.10
ENSG00000224498.1	0.105128	ENSG00000225336.2
ENSG00000146733.14	0.105128	ENSG00000228716.7
ENSG00000103152.12	0.105128	ENSG00000233927.5
ENSG00000231253.2	0.105128	ENSG00000236980.10
ENSG00000227638.2	0.105128	ENSG00000260239.2
ENSG00000065135.12	0.105127	ENSG00000126226.22
ENSG00000110851.12	0.105127	ENSG00000165997.5
ENSG00000110243.12	0.105127	ENSG00000236569.3
ENSG00000100027.17	0.105127	ENSG00000266478.1
ENSG00000101457.13	0.105126	ENSG00000105717.14
ENSG00000153283.13	0.105126	ENSG00000214535.3
ENSG00000010278.15	0.105125	ENSG00000140464.20
ENSG00000141040.15	0.105125	ENSG00000261326.4
ENSG00000162399.9	0.105125	ENSG00000264315.1
ENSG00000226372.4	0.105125	ENSG00000267332.1
ENSG00000259470.2	0.105125	ENSG00000273423.1
ENSG00000114771.14	0.105124	ENSG00000145692.15
ENSG00000100162.15	0.105123	ENSG00000132646.11
ENSG00000217228.1	0.105123	ENSG00000223608.1
ENSG00000233532.6	0.105123	ENSG00000234497.5
ENSG00000128016.7	0.105122	ENSG00000182872.16
ENSG00000092841.19	0.105122	ENSG00000197070.14
ENSG00000102313.9	0.105122	ENSG00000216998.1
ENSG00000083799.18	0.105122	ENSG00000225479.1
ENSG00000225623.1	0.105122	ENSG00000235849.1
ENSG00000115163.15	0.105121	ENSG00000148773.14
ENSG00000227342.1	0.105121	ENSG00000229975.1
ENSG00000234942.3	0.105121	ENSG00000256614.1
ENSG00000078898.7	0.10512	ENSG00000100739.11
ENSG00000108506.13	0.10512	ENSG00000117016.10
ENSG00000121766.16	0.10512	ENSG00000252620.1
ENSG00000223224.1	0.10512	ENSG00000263831.1
ENSG00000171806.12	0.10512	ENSG00000282977.1
ENSG00000073792.16	0.105119	ENSG00000103342.13
ENSG00000039123.16	0.105119	ENSG00000136045.12
ENSG00000076382.17	0.105119	ENSG00000182481.10
ENSG00000165629.20	0.105119	ENSG00000189180.16
ENSG00000025770.19	0.105118	ENSG00000072501.19
ENSG00000072849.11	0.105118	ENSG00000197771.13
ENSG00000214195.4	0.105118	ENSG00000227638.2
ENSG00000224519.1	0.105118	ENSG00000250787.1
ENSG00000119231.11	0.105118	ENSG00000258441.1
ENSG00000250514.1	0.105118	ENSG00000261807.2
ENSG00000116809.12	0.105118	ENSG00000277791.5
ENSG00000117597.18	0.105117	ENSG00000124145.6
ENSG00000080839.12	0.105117	ENSG00000127564.17
ENSG00000144840.10	0.105117	ENSG00000196378.13
ENSG00000127318.11	0.105117	ENSG00000260785.2
ENSG00000260846.2	0.105117	ENSG00000283468.1
ENSG00000137876.11	0.105116	ENSG00000173692.14
ENSG00000126067.12	0.105116	ENSG00000177105.10
ENSG00000121542.12	0.105116	ENSG00000178700.9
ENSG00000184207.9	0.105116	ENSG00000204308.8
ENSG00000124802.12	0.105116	ENSG00000232487.1
ENSG00000235527.7	0.105116	ENSG00000239306.5
ENSG00000111145.8	0.105115	ENSG00000119943.13
ENSG00000100335.15	0.105115	ENSG00000134001.15
ENSG00000228237.5	0.105115	ENSG00000244389.3
ENSG00000236407.1	0.105115	ENSG00000254622.1
ENSG00000197170.10	0.105115	ENSG00000260231.2
ENSG00000242104.5	0.105115	ENSG00000267779.7
ENSG00000207508.1	0.105115	ENSG00000279078.1
ENSG00000077713.19	0.105114	ENSG00000130827.6
ENSG00000109133.13	0.105114	ENSG00000275052.5
ENSG00000156467.10	0.105113	ENSG00000233873.1
ENSG00000227000.2	0.105113	ENSG00000249439.1
ENSG00000216938.3	0.105113	ENSG00000259944.1
ENSG00000099968.18	0.105112	ENSG00000123091.5
ENSG00000216624.3	0.105112	ENSG00000225573.4
ENSG00000169418.10	0.105112	ENSG00000244618.3
ENSG00000146352.13	0.105112	ENSG00000258668.1
ENSG00000104408.11	0.105111	ENSG00000147687.19
ENSG00000160563.14	0.105111	ENSG00000198520.12
ENSG00000104164.12	0.10511	ENSG00000112514.18
ENSG00000104365.16	0.10511	ENSG00000166888.12
ENSG00000124784.9	0.10511	ENSG00000176371.14
ENSG00000183304.10	0.10511	ENSG00000223551.1
ENSG00000138755.6	0.105109	ENSG00000169245.6
ENSG00000105550.10	0.105109	ENSG00000226372.4
ENSG00000172156.4	0.105109	ENSG00000227471.9
ENSG00000158158.12	0.105109	ENSG00000241468.8
ENSG00000186010.19	0.105109	ENSG00000250067.12
ENSG00000173335.5	0.105109	ENSG00000270313.1
ENSG00000104356.11	0.105108	ENSG00000120693.14
ENSG00000005801.18	0.105108	ENSG00000137713.16
ENSG00000156876.10	0.105108	ENSG00000160298.18
ENSG00000164405.11	0.105108	ENSG00000181904.9
ENSG00000223904.2	0.105108	ENSG00000235086.1
ENSG00000224514.3	0.105107	ENSG00000225814.1
ENSG00000154001.14	0.105107	ENSG00000243364.8
ENSG00000101546.13	0.105106	ENSG00000101654.18
ENSG00000017797.13	0.105106	ENSG00000145685.14
ENSG00000070413.20	0.105106	ENSG00000213626.13
ENSG00000221932.6	0.105106	ENSG00000231060.1
ENSG00000136518.17	0.105106	ENSG00000238311.1
ENSG00000199990.1	0.105106	ENSG00000283160.1
ENSG00000101190.13	0.105105	ENSG00000125533.6
ENSG00000042832.12	0.105105	ENSG00000197429.11
ENSG00000261520.5	0.105105	ENSG00000266553.2
ENSG00000132141.14	0.105104	ENSG00000154920.15
ENSG00000128519.3	0.105104	ENSG00000261316.1
ENSG00000249367.1	0.105104	ENSG00000267170.1
ENSG00000205089.8	0.105103	ENSG00000211787.1
ENSG00000117148.8	0.105103	ENSG00000231674.1
ENSG00000112706.12	0.105103	ENSG00000233040.2
ENSG00000142252.11	0.105102	ENSG00000156398.13
ENSG00000105675.9	0.105102	ENSG00000163075.13
ENSG00000237618.1	0.105102	ENSG00000258814.2
ENSG00000230223.8	0.105102	ENSG00000259836.1
ENSG00000105708.9	0.105101	ENSG00000111790.14
ENSG00000115944.15	0.105101	ENSG00000132676.16
ENSG00000161021.13	0.105101	ENSG00000197323.12
ENSG00000183346.9	0.105101	ENSG00000226930.1
ENSG00000183747.12	0.105101	ENSG00000230611.1
ENSG00000241945.8	0.105101	ENSG00000252983.1
ENSG00000224142.1	0.105101	ENSG00000255474.1
ENSG00000166200.15	0.105101	ENSG00000259151.2
ENSG00000075142.14	0.1051	ENSG00000109736.15
ENSG00000082196.21	0.1051	ENSG00000135913.11
ENSG00000125447.18	0.1051	ENSG00000197471.12
ENSG00000120289.12	0.1051	ENSG00000223904.2
ENSG00000171450.6	0.1051	ENSG00000253405.1
ENSG00000223608.1	0.1051	ENSG00000260726.2
ENSG00000259288.7	0.1051	ENSG00000261089.1
ENSG00000253733.3	0.1051	ENSG00000285985.1
ENSG00000089057.15	0.105099	ENSG00000106771.13
ENSG00000138398.17	0.105099	ENSG00000143228.13
ENSG00000111206.13	0.105099	ENSG00000160014.17
ENSG00000147081.15	0.105099	ENSG00000228304.1
ENSG00000179600.4	0.105099	ENSG00000231383.2
ENSG00000143498.18	0.105099	ENSG00000232931.6
ENSG00000213465.8	0.105099	ENSG00000235173.7
ENSG00000112578.10	0.105098	ENSG00000120800.5
ENSG00000150756.14	0.105098	ENSG00000171163.16
ENSG00000013523.11	0.105097	ENSG00000178802.18
ENSG00000008130.15	0.105097	ENSG00000186815.13
ENSG00000123739.11	0.105097	ENSG00000197296.6
ENSG00000157350.13	0.105097	ENSG00000204569.10
ENSG00000144791.10	0.105097	ENSG00000232455.2
ENSG00000101280.8	0.105096	ENSG00000231534.1
ENSG00000166803.14	0.105096	ENSG00000264358.1
ENSG00000136381.13	0.105095	ENSG00000139651.11
ENSG00000145826.9	0.105095	ENSG00000147081.15
ENSG00000142528.16	0.105095	ENSG00000177875.5
ENSG00000105697.9	0.105095	ENSG00000179240.13
ENSG00000239653.1	0.105095	ENSG00000242094.1
ENSG00000100226.16	0.105094	ENSG00000114209.15
ENSG00000114686.9	0.105094	ENSG00000177352.10
ENSG00000224711.2	0.105094	ENSG00000257164.5
ENSG00000065183.16	0.105093	ENSG00000134153.10
ENSG00000106049.9	0.105093	ENSG00000146574.16
ENSG00000087087.20	0.105093	ENSG00000163354.15
ENSG00000235289.1	0.105092	ENSG00000240152.2
ENSG00000065183.16	0.105091	ENSG00000089248.7
ENSG00000100226.16	0.105091	ENSG00000105771.14
ENSG00000130706.13	0.105091	ENSG00000132581.10
ENSG00000130720.13	0.105091	ENSG00000178248.11
ENSG00000137210.14	0.105091	ENSG00000185963.14
ENSG00000213787.3	0.105091	ENSG00000226597.1
ENSG00000249613.2	0.105091	ENSG00000267170.1
ENSG00000107372.13	0.10509	ENSG00000136802.12
ENSG00000088832.18	0.10509	ENSG00000141858.12
ENSG00000163002.13	0.10509	ENSG00000167778.9
ENSG00000101161.8	0.10509	ENSG00000175564.13
ENSG00000108465.15	0.10509	ENSG00000206530.11
ENSG00000075388.4	0.105089	ENSG00000135472.9
ENSG00000013561.18	0.105088	ENSG00000119820.11
ENSG00000135913.11	0.105088	ENSG00000143476.18
ENSG00000100330.16	0.105088	ENSG00000153767.10
ENSG00000085872.15	0.105088	ENSG00000155846.17
ENSG00000111445.14	0.105088	ENSG00000168393.13
ENSG00000171987.3	0.105088	ENSG00000181562.5
ENSG00000152082.15	0.105087	ENSG00000169100.14
ENSG00000070748.19	0.105087	ENSG00000169347.17
ENSG00000114354.15	0.105087	ENSG00000174928.16
ENSG00000155561.15	0.105087	ENSG00000189091.13
ENSG00000196565.15	0.105087	ENSG00000213064.10
ENSG00000119632.4	0.105086	ENSG00000124103.10
ENSG00000099821.14	0.105086	ENSG00000133275.16
ENSG00000096717.12	0.105085	ENSG00000105732.13
ENSG00000094916.16	0.105085	ENSG00000176619.13
ENSG00000133943.21	0.105085	ENSG00000185745.10
ENSG00000013725.14	0.105084	ENSG00000085563.15
ENSG00000008382.16	0.105084	ENSG00000128185.10
ENSG00000159202.18	0.105084	ENSG00000175166.17
ENSG00000111679.17	0.105084	ENSG00000187778.14
ENSG00000065491.8	0.105083	ENSG00000111247.15
ENSG00000124733.5	0.105083	ENSG00000146828.18
ENSG00000127184.13	0.105083	ENSG00000172590.18
ENSG00000166183.16	0.105083	ENSG00000183346.9
ENSG00000248958.2	0.105083	ENSG00000260846.2
ENSG00000197176.7	0.105083	ENSG00000264345.2
ENSG00000197275.14	0.105083	ENSG00000265817.4
ENSG00000103248.19	0.105082	ENSG00000138175.9
ENSG00000119711.13	0.105082	ENSG00000171700.14
ENSG00000141258.13	0.105082	ENSG00000198885.10
ENSG00000110427.17	0.105081	ENSG00000182985.18
ENSG00000165861.14	0.105081	ENSG00000185787.15
ENSG00000187147.18	0.105081	ENSG00000249096.7
ENSG00000235289.1	0.105081	ENSG00000254496.1
ENSG00000070061.16	0.10508	ENSG00000089248.7
ENSG00000109189.13	0.10508	ENSG00000131351.15
ENSG00000106477.20	0.10508	ENSG00000164073.11
ENSG00000055070.17	0.10508	ENSG00000169926.11
ENSG00000116586.12	0.10508	ENSG00000183617.5
ENSG00000159339.13	0.10508	ENSG00000196517.13
ENSG00000096093.16	0.105079	ENSG00000130758.8
ENSG00000140259.7	0.105079	ENSG00000143178.13
ENSG00000123219.13	0.105079	ENSG00000205208.5
ENSG00000109971.14	0.105078	ENSG00000120694.20
ENSG00000079557.5	0.105078	ENSG00000187889.13
ENSG00000151065.14	0.105078	ENSG00000225137.1
ENSG00000167755.15	0.105078	ENSG00000267333.1
ENSG00000011114.15	0.105077	ENSG00000136986.10
ENSG00000119446.14	0.105077	ENSG00000145414.9
ENSG00000142910.16	0.105077	ENSG00000157895.11
ENSG00000032389.13	0.105077	ENSG00000166797.11
ENSG00000149923.14	0.105077	ENSG00000182149.21
ENSG00000114735.10	0.105076	ENSG00000124279.12
ENSG00000122481.17	0.105076	ENSG00000124571.18
ENSG00000105677.12	0.105076	ENSG00000140319.11
ENSG00000168065.16	0.105076	ENSG00000175066.16
ENSG00000161970.15	0.105076	ENSG00000213741.11
ENSG00000250048.2	0.105076	ENSG00000261446.4
ENSG00000085872.15	0.105075	ENSG00000131116.12
ENSG00000142546.14	0.105075	ENSG00000143106.13
ENSG00000134490.14	0.105075	ENSG00000164182.12
ENSG00000158825.6	0.105075	ENSG00000169385.3
ENSG00000115109.14	0.105075	ENSG00000182979.18
ENSG00000175329.13	0.105075	ENSG00000197692.5
ENSG00000109511.12	0.105075	ENSG00000224101.1
ENSG00000140612.14	0.105075	ENSG00000228474.6
ENSG00000224189.8	0.105075	ENSG00000229072.1
ENSG00000156256.15	0.105075	ENSG00000237646.1
ENSG00000129657.16	0.105075	ENSG00000279873.2
ENSG00000065183.16	0.105074	ENSG00000089154.11
ENSG00000104760.17	0.105074	ENSG00000145681.11
ENSG00000162300.13	0.105073	ENSG00000165417.12
ENSG00000176658.17	0.105073	ENSG00000188522.15
ENSG00000196470.12	0.105073	ENSG00000207468.1
ENSG00000228135.1	0.105073	ENSG00000232722.3
ENSG00000235199.1	0.105073	ENSG00000237159.6
ENSG00000078399.19	0.105072	ENSG00000108702.4
ENSG00000116039.13	0.105072	ENSG00000132470.14
ENSG00000164542.13	0.105072	ENSG00000177875.5
ENSG00000126522.17	0.105072	ENSG00000181035.14
ENSG00000065491.8	0.105072	ENSG00000182512.5
ENSG00000107758.16	0.105072	ENSG00000185950.9
ENSG00000186468.13	0.105072	ENSG00000189091.13
ENSG00000014914.21	0.105071	ENSG00000074964.17
ENSG00000216938.3	0.105071	ENSG00000230611.1
ENSG00000231378.1	0.105071	ENSG00000275811.1
ENSG00000094916.16	0.10507	ENSG00000111206.13
ENSG00000140284.11	0.10507	ENSG00000169372.13
ENSG00000119487.17	0.10507	ENSG00000176390.12
ENSG00000162062.15	0.10507	ENSG00000186185.14
ENSG00000181617.6	0.10507	ENSG00000261217.2
ENSG00000122692.9	0.105069	ENSG00000147854.17
ENSG00000164398.15	0.105069	ENSG00000197465.14
ENSG00000131379.10	0.105069	ENSG00000232715.1
ENSG00000233167.1	0.105069	ENSG00000260094.1
ENSG00000132646.11	0.105069	ENSG00000264358.1
ENSG00000091651.9	0.105068	ENSG00000123485.12
ENSG00000112855.17	0.105068	ENSG00000131732.12
ENSG00000132773.12	0.105068	ENSG00000134748.13
ENSG00000148572.16	0.105068	ENSG00000172172.8
ENSG00000004534.15	0.105068	ENSG00000207988.1
ENSG00000185775.10	0.105068	ENSG00000226703.1
ENSG00000144118.14	0.105067	ENSG00000171497.5
ENSG00000087076.9	0.105066	ENSG00000164379.7
ENSG00000108878.5	0.105066	ENSG00000230320.1
ENSG00000228882.1	0.105066	ENSG00000236170.1
ENSG00000241367.1	0.105066	ENSG00000271334.6
ENSG00000104731.14	0.105065	ENSG00000236017.8
ENSG00000232388.5	0.105065	ENSG00000242208.1
ENSG00000005189.20	0.105064	ENSG00000076382.17
ENSG00000175592.9	0.105064	ENSG00000177981.11
ENSG00000164086.10	0.105064	ENSG00000183864.5
ENSG00000160445.11	0.105064	ENSG00000196476.12
ENSG00000031691.7	0.105063	ENSG00000156831.8
ENSG00000181744.9	0.105063	ENSG00000204388.7
ENSG00000184809.13	0.105063	ENSG00000231516.3
ENSG00000221393.1	0.105063	ENSG00000260427.1
ENSG00000104983.8	0.105062	ENSG00000105607.13
ENSG00000105821.15	0.105062	ENSG00000198792.13
ENSG00000137764.20	0.105061	ENSG00000197111.16
ENSG00000135472.9	0.10506	ENSG00000168367.11
ENSG00000128011.5	0.10506	ENSG00000182552.15
ENSG00000233771.2	0.10506	ENSG00000239959.1
ENSG00000109084.14	0.10506	ENSG00000271013.1
ENSG00000020129.16	0.105059	ENSG00000131779.11
ENSG00000080986.13	0.105059	ENSG00000138092.11
ENSG00000065548.18	0.105059	ENSG00000176095.12
ENSG00000132437.18	0.105059	ENSG00000213384.2
ENSG00000248572.6	0.105059	ENSG00000260965.1
ENSG00000112697.17	0.105058	ENSG00000116459.11
ENSG00000108826.16	0.105058	ENSG00000196810.5
ENSG00000101216.11	0.105058	ENSG00000213079.10
ENSG00000229537.7	0.105058	ENSG00000230523.1
ENSG00000213064.10	0.105058	ENSG00000236977.1
ENSG00000237991.3	0.105058	ENSG00000243964.1
ENSG00000237281.1	0.105058	ENSG00000271532.1
ENSG00000249616.1	0.105058	ENSG00000277322.1
ENSG00000111785.21	0.105057	ENSG00000167088.11
ENSG00000169718.18	0.105057	ENSG00000176978.14
ENSG00000169131.13	0.105057	ENSG00000196365.12
ENSG00000077514.9	0.105056	ENSG00000142230.13
ENSG00000228437.5	0.105056	ENSG00000237128.1
ENSG00000104413.18	0.105055	ENSG00000134443.10
ENSG00000178462.12	0.105055	ENSG00000205639.12
ENSG00000175329.13	0.105055	ENSG00000226859.1
ENSG00000197591.3	0.105055	ENSG00000231084.2
ENSG00000232048.2	0.105055	ENSG00000261319.1
ENSG00000171928.14	0.105054	ENSG00000213799.13
ENSG00000002726.21	0.105053	ENSG00000105366.15
ENSG00000129009.13	0.105053	ENSG00000153898.13
ENSG00000157036.13	0.105053	ENSG00000196605.7
ENSG00000162699.5	0.105053	ENSG00000223608.1
ENSG00000237205.1	0.105053	ENSG00000257332.1
ENSG00000164944.12	0.105052	ENSG00000174529.7
ENSG00000126460.11	0.105052	ENSG00000220771.2
ENSG00000090013.11	0.105052	ENSG00000268433.1
ENSG00000123975.5	0.105051	ENSG00000166881.10
ENSG00000140443.15	0.105051	ENSG00000181690.8
ENSG00000114125.14	0.105051	ENSG00000198796.7
ENSG00000185019.17	0.105051	ENSG00000276234.5
ENSG00000083544.16	0.105049	ENSG00000178776.5
ENSG00000125945.15	0.105049	ENSG00000196968.11
ENSG00000124380.11	0.105049	ENSG00000214309.5
ENSG00000177993.3	0.105049	ENSG00000263878.2
ENSG00000130544.12	0.105048	ENSG00000196081.10
ENSG00000235910.2	0.105048	ENSG00000261154.1
ENSG00000108344.15	0.105047	ENSG00000131042.15
ENSG00000135913.11	0.105047	ENSG00000154174.8
ENSG00000105656.13	0.105047	ENSG00000161914.10
ENSG00000174917.9	0.105047	ENSG00000235508.3
ENSG00000182903.16	0.105047	ENSG00000251595.7
ENSG00000174948.6	0.105047	ENSG00000259288.7
ENSG00000090382.7	0.105046	ENSG00000148411.8
ENSG00000121486.12	0.105046	ENSG00000198924.8
ENSG00000164597.15	0.105046	ENSG00000273820.2
ENSG00000105341.19	0.105045	ENSG00000278845.5
ENSG00000143751.10	0.105044	ENSG00000169021.6
ENSG00000103326.12	0.105044	ENSG00000172780.17
ENSG00000047249.18	0.105044	ENSG00000181789.14
ENSG00000135390.21	0.105044	ENSG00000196262.15
ENSG00000213559.4	0.105044	ENSG00000227862.1
ENSG00000197747.9	0.105044	ENSG00000229473.2
ENSG00000249768.2	0.105044	ENSG00000260965.1
ENSG00000103769.10	0.105043	ENSG00000120129.6
ENSG00000124882.4	0.105043	ENSG00000148925.11
ENSG00000055147.19	0.105043	ENSG00000164331.10
ENSG00000141469.18	0.105042	ENSG00000181788.4
ENSG00000239039.1	0.105042	ENSG00000273899.5
ENSG00000088832.18	0.105041	ENSG00000152464.15
ENSG00000130479.11	0.105041	ENSG00000163126.15
ENSG00000110025.13	0.105041	ENSG00000196273.8
ENSG00000099860.9	0.10504	ENSG00000119574.13
ENSG00000119878.6	0.10504	ENSG00000127580.17
ENSG00000007306.15	0.10504	ENSG00000135374.11
ENSG00000150779.12	0.105039	ENSG00000184076.13
ENSG00000173335.5	0.105039	ENSG00000223273.1
ENSG00000006210.7	0.105039	ENSG00000286042.1
ENSG00000013306.16	0.105038	ENSG00000104892.17
ENSG00000087008.16	0.105038	ENSG00000125651.14
ENSG00000169372.13	0.105038	ENSG00000174807.4
ENSG00000201294.1	0.105038	ENSG00000206627.1
ENSG00000183249.8	0.105038	ENSG00000214835.3
ENSG00000181984.11	0.105038	ENSG00000215054.3
ENSG00000226567.2	0.105038	ENSG00000238059.1
ENSG00000089154.11	0.105037	ENSG00000131473.17
ENSG00000104413.18	0.105037	ENSG00000149527.18
ENSG00000111348.9	0.105037	ENSG00000172500.13
ENSG00000157766.19	0.105037	ENSG00000235354.1
ENSG00000016490.16	0.105037	ENSG00000250835.1
ENSG00000179144.5	0.105037	ENSG00000253251.3
ENSG00000225105.2	0.105037	ENSG00000261348.2
ENSG00000086061.16	0.105036	ENSG00000130164.14
ENSG00000024862.18	0.105035	ENSG00000109445.11
ENSG00000126457.22	0.105035	ENSG00000170468.8
ENSG00000082515.18	0.105035	ENSG00000196072.12
ENSG00000223717.1	0.105035	ENSG00000227353.1
ENSG00000233980.1	0.105035	ENSG00000235777.1
ENSG00000168286.3	0.105035	ENSG00000255222.1
ENSG00000248408.1	0.105035	ENSG00000261319.1
ENSG00000231009.1	0.105035	ENSG00000267170.1
ENSG00000212521.1	0.105035	ENSG00000268058.1
ENSG00000121486.12	0.105034	ENSG00000151725.12
ENSG00000005020.13	0.105034	ENSG00000165097.16
ENSG00000166947.15	0.105033	ENSG00000176208.9
ENSG00000004948.16	0.105033	ENSG00000272620.2
ENSG00000005812.11	0.105032	ENSG00000071243.16
ENSG00000108774.15	0.105032	ENSG00000114125.14
ENSG00000090316.16	0.105032	ENSG00000173598.14
ENSG00000090612.22	0.105032	ENSG00000197863.9
ENSG00000165046.13	0.105032	ENSG00000228397.3
ENSG00000207741.1	0.105032	ENSG00000252620.1
ENSG00000006283.18	0.105031	ENSG00000151655.19
ENSG00000169976.7	0.105031	ENSG00000213741.11
ENSG00000165609.13	0.105031	ENSG00000272963.1
ENSG00000124444.16	0.10503	ENSG00000139620.13
ENSG00000149182.15	0.10503	ENSG00000182149.21
ENSG00000211938.2	0.10503	ENSG00000240864.3
ENSG00000108599.15	0.105029	ENSG00000111785.21
ENSG00000115241.11	0.105029	ENSG00000142230.13
ENSG00000132646.11	0.105029	ENSG00000147536.12
ENSG00000085382.12	0.105029	ENSG00000155111.15
ENSG00000111348.9	0.105029	ENSG00000205155.8
ENSG00000111678.11	0.105029	ENSG00000233559.2
ENSG00000243593.1	0.105029	ENSG00000261319.1
ENSG00000197692.5	0.105029	ENSG00000286042.1
ENSG00000134216.19	0.105028	ENSG00000154478.4
ENSG00000042088.14	0.105028	ENSG00000179409.11
ENSG00000119314.16	0.105028	ENSG00000198700.10
ENSG00000161896.12	0.105028	ENSG00000229414.2
ENSG00000175065.12	0.105028	ENSG00000261210.8
ENSG00000119636.16	0.105027	ENSG00000125818.18
ENSG00000111364.16	0.105027	ENSG00000130299.17
ENSG00000122952.17	0.105027	ENSG00000167325.15
ENSG00000072786.13	0.105027	ENSG00000188542.10
ENSG00000137266.15	0.105027	ENSG00000197757.8
ENSG00000131042.15	0.105027	ENSG00000224796.1
ENSG00000166090.8	0.105027	ENSG00000251056.1
ENSG00000254496.1	0.105027	ENSG00000267513.3
ENSG00000136003.16	0.105027	ENSG00000283409.1
ENSG00000123737.13	0.105026	ENSG00000164109.14
ENSG00000130037.5	0.105026	ENSG00000168334.9
ENSG00000116663.11	0.105026	ENSG00000264653.1
ENSG00000123329.20	0.105025	ENSG00000151748.15
ENSG00000116649.10	0.105025	ENSG00000170515.14
ENSG00000065548.18	0.105025	ENSG00000170734.12
ENSG00000182533.7	0.105025	ENSG00000237281.1
ENSG00000243124.3	0.105025	ENSG00000254103.1
ENSG00000134001.15	0.105025	ENSG00000269343.9
ENSG00000008197.5	0.105024	ENSG00000248338.2
ENSG00000145808.10	0.105024	ENSG00000253008.2
ENSG00000104853.16	0.105023	ENSG00000182087.14
ENSG00000185701.7	0.105023	ENSG00000214825.2
ENSG00000231929.2	0.105023	ENSG00000268058.1
ENSG00000139187.10	0.105022	ENSG00000140455.17
ENSG00000000938.13	0.105021	ENSG00000011600.12
ENSG00000143420.19	0.105021	ENSG00000148341.18
ENSG00000177143.5	0.105021	ENSG00000267333.1
ENSG00000100330.16	0.10502	ENSG00000127084.19
ENSG00000162148.11	0.10502	ENSG00000168002.12
ENSG00000111231.9	0.10502	ENSG00000169139.12
ENSG00000141258.13	0.10502	ENSG00000170222.12
ENSG00000149273.15	0.10502	ENSG00000178982.10
ENSG00000196684.12	0.10502	ENSG00000205413.8
ENSG00000157540.22	0.10502	ENSG00000205758.12
ENSG00000167088.11	0.10502	ENSG00000234788.1
ENSG00000187889.13	0.10502	ENSG00000271625.1
ENSG00000104671.8	0.105019	ENSG00000164919.11
ENSG00000120889.13	0.105019	ENSG00000165476.14
ENSG00000106261.17	0.105019	ENSG00000203760.9
ENSG00000108556.10	0.105018	ENSG00000184937.16
ENSG00000164088.18	0.105018	ENSG00000196646.12
ENSG00000143228.13	0.105017	ENSG00000146410.12
ENSG00000115808.12	0.105017	ENSG00000166851.15
ENSG00000161847.14	0.105017	ENSG00000178951.9
ENSG00000142065.14	0.105017	ENSG00000214160.10
ENSG00000137266.15	0.105017	ENSG00000227471.9
ENSG00000108064.11	0.105017	ENSG00000229950.1
ENSG00000174944.9	0.105016	ENSG00000205336.14
ENSG00000070886.12	0.105016	ENSG00000233681.1
ENSG00000006831.10	0.105015	ENSG00000009335.18
ENSG00000143319.17	0.105015	ENSG00000158773.14
ENSG00000119574.13	0.105015	ENSG00000173933.21
ENSG00000113492.14	0.105015	ENSG00000181984.11
ENSG00000121766.16	0.105014	ENSG00000185728.17
ENSG00000154478.4	0.105013	ENSG00000222844.1
ENSG00000198758.11	0.105013	ENSG00000231516.3
ENSG00000224933.2	0.105013	ENSG00000235746.1
ENSG00000150244.12	0.105013	ENSG00000236036.2
ENSG00000227284.2	0.105013	ENSG00000256614.1
ENSG00000111837.12	0.105013	ENSG00000277452.1
ENSG00000133275.16	0.105012	ENSG00000136280.17
ENSG00000139567.13	0.105012	ENSG00000157600.12
ENSG00000185869.15	0.105012	ENSG00000229622.1
ENSG00000224101.1	0.105012	ENSG00000261102.2
ENSG00000165841.11	0.105012	ENSG00000270652.1
ENSG00000134539.17	0.105011	ENSG00000162623.16
ENSG00000049245.13	0.105011	ENSG00000167272.11
ENSG00000107341.5	0.105011	ENSG00000234545.8
ENSG00000005844.19	0.10501	ENSG00000008283.16
ENSG00000143624.14	0.10501	ENSG00000145779.8
ENSG00000138380.18	0.10501	ENSG00000164073.11
ENSG00000049245.13	0.10501	ENSG00000230068.2
ENSG00000136929.13	0.105009	ENSG00000167815.12
ENSG00000125740.14	0.105009	ENSG00000196659.10
ENSG00000077044.11	0.105009	ENSG00000254211.6
ENSG00000204882.4	0.105009	ENSG00000258826.6
ENSG00000133561.15	0.105008	ENSG00000154237.13
ENSG00000121152.10	0.105008	ENSG00000162607.13
ENSG00000128059.8	0.105008	ENSG00000163655.16
ENSG00000146856.14	0.105008	ENSG00000188342.12
ENSG00000120802.14	0.105008	ENSG00000198056.15
ENSG00000213568.4	0.105008	ENSG00000232857.2
ENSG00000155846.17	0.105008	ENSG00000239282.8
ENSG00000125454.12	0.105008	ENSG00000283047.1
ENSG00000070814.22	0.105007	ENSG00000163468.15
ENSG00000215162.2	0.105007	ENSG00000232790.3
ENSG00000197408.10	0.105007	ENSG00000249226.1
ENSG00000053900.11	0.105006	ENSG00000151239.14
ENSG00000010295.20	0.105006	ENSG00000157184.7
ENSG00000116237.16	0.105006	ENSG00000176022.7
ENSG00000111247.15	0.105005	ENSG00000147536.12
ENSG00000101310.17	0.105005	ENSG00000155561.15
ENSG00000083845.9	0.105005	ENSG00000172809.13
ENSG00000116209.12	0.105005	ENSG00000198707.17
ENSG00000173826.15	0.105005	ENSG00000229243.2
ENSG00000103044.11	0.105004	ENSG00000108439.11
ENSG00000104221.13	0.105004	ENSG00000125945.15
ENSG00000006007.12	0.105004	ENSG00000182004.13
ENSG00000175309.15	0.105004	ENSG00000196081.10
ENSG00000227862.1	0.105004	ENSG00000260846.2
ENSG00000110880.11	0.105003	ENSG00000146757.14
ENSG00000133678.14	0.105003	ENSG00000160094.15
ENSG00000122966.17	0.105003	ENSG00000166508.18
ENSG00000188215.10	0.105003	ENSG00000198743.7
ENSG00000130816.17	0.105003	ENSG00000198885.10
ENSG00000230375.1	0.105003	ENSG00000231755.1
ENSG00000204370.13	0.105003	ENSG00000242485.6
ENSG00000157036.13	0.105002	ENSG00000188706.13
ENSG00000161265.15	0.105002	ENSG00000239779.7
ENSG00000101958.14	0.105002	ENSG00000249407.1
ENSG00000104903.5	0.105001	ENSG00000130560.9
ENSG00000249497.1	0.105	ENSG00000249680.2
ENSG00000165496.5	0.104999	ENSG00000197617.9
ENSG00000163331.12	0.104999	ENSG00000254225.1
ENSG00000134827.8	0.104998	ENSG00000214727.2
ENSG00000122965.11	0.104998	ENSG00000214753.4
ENSG00000103319.12	0.104997	ENSG00000104974.12
ENSG00000136750.13	0.104997	ENSG00000178645.13
ENSG00000077312.9	0.104997	ENSG00000180257.14
ENSG00000100319.13	0.104997	ENSG00000226450.2
ENSG00000135249.8	0.104997	ENSG00000230002.3
ENSG00000165507.9	0.104997	ENSG00000262085.2
ENSG00000146410.12	0.104996	ENSG00000152455.16
ENSG00000076382.17	0.104996	ENSG00000154839.10
ENSG00000132313.15	0.104996	ENSG00000186130.5
ENSG00000154007.7	0.104996	ENSG00000248730.1
ENSG00000243022.1	0.104996	ENSG00000265293.2
ENSG00000100297.16	0.104995	ENSG00000133302.13
ENSG00000127080.10	0.104995	ENSG00000205544.4
ENSG00000212283.1	0.104995	ENSG00000227694.1
ENSG00000147676.14	0.104994	ENSG00000184601.11
ENSG00000166135.14	0.104994	ENSG00000189180.16
ENSG00000183691.6	0.104994	ENSG00000204219.11
ENSG00000118322.14	0.104994	ENSG00000218226.1
ENSG00000143543.15	0.104993	ENSG00000175193.14
ENSG00000181924.7	0.104993	ENSG00000184831.14
ENSG00000144034.16	0.104993	ENSG00000198258.11
ENSG00000168621.15	0.104993	ENSG00000249798.1
ENSG00000082515.18	0.104992	ENSG00000133422.14
ENSG00000233079.3	0.104992	ENSG00000248505.2
ENSG00000134333.14	0.104991	ENSG00000164331.10
ENSG00000166887.16	0.104991	ENSG00000169718.18
ENSG00000167395.10	0.104991	ENSG00000178449.9
ENSG00000181222.19	0.104991	ENSG00000222208.1
ENSG00000239959.1	0.104991	ENSG00000258766.1
ENSG00000071537.14	0.10499	ENSG00000100883.13
ENSG00000119487.17	0.10499	ENSG00000171603.18
ENSG00000119636.16	0.10499	ENSG00000184481.17
ENSG00000114491.14	0.10499	ENSG00000198794.12
ENSG00000234765.1	0.10499	ENSG00000251223.1
ENSG00000227969.1	0.10499	ENSG00000271687.1
ENSG00000102098.19	0.104989	ENSG00000128656.15
ENSG00000111581.10	0.104989	ENSG00000166508.18
ENSG00000163075.13	0.104989	ENSG00000214794.4
ENSG00000224329.2	0.104989	ENSG00000232148.1
ENSG00000227802.1	0.104989	ENSG00000233167.1
ENSG00000105679.9	0.104989	ENSG00000248785.1
ENSG00000107882.12	0.104988	ENSG00000148057.16
ENSG00000135451.13	0.104988	ENSG00000165480.16
ENSG00000136213.10	0.104988	ENSG00000244171.4
ENSG00000115421.13	0.104987	ENSG00000174989.13
ENSG00000121211.8	0.104987	ENSG00000203760.9
ENSG00000219722.1	0.104987	ENSG00000241119.2
ENSG00000228219.1	0.104987	ENSG00000258814.2
ENSG00000231470.1	0.104987	ENSG00000283468.1
ENSG00000111252.11	0.104986	ENSG00000148331.12
ENSG00000069206.15	0.104986	ENSG00000264315.1
ENSG00000216998.1	0.104986	ENSG00000265934.1
ENSG00000127080.10	0.104985	ENSG00000152689.18
ENSG00000197771.13	0.104985	ENSG00000213762.12
ENSG00000115128.7	0.104984	ENSG00000138326.21
ENSG00000089057.15	0.104984	ENSG00000176095.12
ENSG00000132109.10	0.104984	ENSG00000196715.7
ENSG00000140319.11	0.104984	ENSG00000197045.13
ENSG00000214825.2	0.104984	ENSG00000260738.1
ENSG00000100605.17	0.104983	ENSG00000132394.11
ENSG00000159259.8	0.104983	ENSG00000170180.22
ENSG00000165819.12	0.104983	ENSG00000212694.8
ENSG00000130270.16	0.104982	ENSG00000141012.13
ENSG00000167863.12	0.104981	ENSG00000234886.1
ENSG00000236569.3	0.104981	ENSG00000236704.1
ENSG00000080644.16	0.104981	ENSG00000283632.4
ENSG00000008710.20	0.10498	ENSG00000105429.13
ENSG00000037637.11	0.10498	ENSG00000111325.16
ENSG00000118454.13	0.10498	ENSG00000135775.14
ENSG00000124074.12	0.10498	ENSG00000141441.16
ENSG00000162408.11	0.10498	ENSG00000174606.14
ENSG00000134758.14	0.10498	ENSG00000226582.1
ENSG00000231031.6	0.10498	ENSG00000234300.1
ENSG00000177770.11	0.10498	ENSG00000256061.7
ENSG00000235731.3	0.10498	ENSG00000261122.6
ENSG00000111247.15	0.104979	ENSG00000159259.8
ENSG00000172005.11	0.104979	ENSG00000175264.8
ENSG00000228020.2	0.104979	ENSG00000237379.1
ENSG00000237552.1	0.104979	ENSG00000264345.2
ENSG00000105732.13	0.104978	ENSG00000137817.17
ENSG00000102178.13	0.104978	ENSG00000169972.12
ENSG00000236017.8	0.104978	ENSG00000240489.1
ENSG00000153044.10	0.104978	ENSG00000280543.1
ENSG00000069345.12	0.104977	ENSG00000126581.13
ENSG00000225636.1	0.104977	ENSG00000233907.1
ENSG00000101574.15	0.104976	ENSG00000112210.12
ENSG00000143995.20	0.104976	ENSG00000151631.8
ENSG00000007968.7	0.104976	ENSG00000162607.13
ENSG00000165244.7	0.104976	ENSG00000166803.14
ENSG00000105640.13	0.104976	ENSG00000171425.10
ENSG00000164916.11	0.104976	ENSG00000187257.16
ENSG00000110887.8	0.104976	ENSG00000223564.1
ENSG00000225031.1	0.104976	ENSG00000230207.1
ENSG00000224514.3	0.104976	ENSG00000232722.3
ENSG00000132437.18	0.104976	ENSG00000258036.2
ENSG00000077514.9	0.104975	ENSG00000198885.10
ENSG00000165972.13	0.104975	ENSG00000213463.5
ENSG00000070269.14	0.104974	ENSG00000103995.14
ENSG00000033050.9	0.104974	ENSG00000106608.17
ENSG00000162191.14	0.104974	ENSG00000165502.7
ENSG00000099901.17	0.104974	ENSG00000166197.17
ENSG00000107223.13	0.104974	ENSG00000170860.4
ENSG00000143476.18	0.104974	ENSG00000178562.18
ENSG00000173085.15	0.104974	ENSG00000186767.7
ENSG00000167112.10	0.104974	ENSG00000213468.7
ENSG00000102738.8	0.104972	ENSG00000171566.12
ENSG00000158825.6	0.104972	ENSG00000235568.7
ENSG00000214046.9	0.104971	ENSG00000223571.6
ENSG00000149212.12	0.10497	ENSG00000168256.18
ENSG00000134375.11	0.10497	ENSG00000196961.13
ENSG00000224714.3	0.10497	ENSG00000229890.1
ENSG00000254598.3	0.10497	ENSG00000257594.4
ENSG00000089597.18	0.104969	ENSG00000180422.3
ENSG00000169019.11	0.104969	ENSG00000214184.3
ENSG00000254299.3	0.104969	ENSG00000274469.2
ENSG00000121152.10	0.104968	ENSG00000142230.13
ENSG00000101890.5	0.104968	ENSG00000229437.2
ENSG00000223609.11	0.104968	ENSG00000248283.2
ENSG00000236569.3	0.104968	ENSG00000260965.1
ENSG00000081479.15	0.104967	ENSG00000137767.14
ENSG00000101892.12	0.104967	ENSG00000232773.2
ENSG00000185896.11	0.104967	ENSG00000244038.11
ENSG00000127743.6	0.104967	ENSG00000256171.1
ENSG00000167395.10	0.104966	ENSG00000168282.6
ENSG00000167791.14	0.104966	ENSG00000224771.2
ENSG00000241383.2	0.104966	ENSG00000248408.1
ENSG00000241383.2	0.104966	ENSG00000253802.2
ENSG00000100014.20	0.104965	ENSG00000113716.13
ENSG00000134765.10	0.104965	ENSG00000189320.9
ENSG00000058453.17	0.104964	ENSG00000123064.13
ENSG00000214825.2	0.104964	ENSG00000241347.3
ENSG00000224209.8	0.104964	ENSG00000257126.6
ENSG00000100982.12	0.104964	ENSG00000262074.7
ENSG00000141503.17	0.104963	ENSG00000185722.18
ENSG00000006652.15	0.104963	ENSG00000185728.17
ENSG00000148019.14	0.104963	ENSG00000243014.1
ENSG00000162396.6	0.104962	ENSG00000163833.8
ENSG00000164346.10	0.104962	ENSG00000183648.11
ENSG00000154957.14	0.104962	ENSG00000196605.7
ENSG00000228976.1	0.104962	ENSG00000260347.1
ENSG00000149300.10	0.104962	ENSG00000273032.3
ENSG00000100412.17	0.104961	ENSG00000116221.15
ENSG00000138160.7	0.104961	ENSG00000149636.16
ENSG00000148483.9	0.104961	ENSG00000150783.10
ENSG00000082196.21	0.104961	ENSG00000173960.14
ENSG00000146122.17	0.104961	ENSG00000176928.7
ENSG00000188101.5	0.104961	ENSG00000236121.1
ENSG00000120833.14	0.10496	ENSG00000133818.14
ENSG00000138658.16	0.10496	ENSG00000165480.16
ENSG00000106948.17	0.10496	ENSG00000196182.11
ENSG00000215124.2	0.10496	ENSG00000249785.3
ENSG00000236569.3	0.10496	ENSG00000274355.1
ENSG00000115806.13	0.104959	ENSG00000177410.13
ENSG00000145826.9	0.104959	ENSG00000227128.5
ENSG00000202358.1	0.104959	ENSG00000229325.1
ENSG00000178127.13	0.104959	ENSG00000265355.1
ENSG00000109270.13	0.104958	ENSG00000145439.12
ENSG00000115808.12	0.104957	ENSG00000154839.10
ENSG00000112282.18	0.104957	ENSG00000203761.5
ENSG00000074800.16	0.104956	ENSG00000128050.9
ENSG00000006652.15	0.104956	ENSG00000132313.15
ENSG00000072818.12	0.104956	ENSG00000175662.18
ENSG00000157954.15	0.104956	ENSG00000184863.11
ENSG00000141699.11	0.104956	ENSG00000205639.12
ENSG00000232217.1	0.104956	ENSG00000241278.1
ENSG00000004142.12	0.104955	ENSG00000150787.8
ENSG00000146281.6	0.104955	ENSG00000156931.16
ENSG00000126787.13	0.104955	ENSG00000171848.16
ENSG00000173744.18	0.104955	ENSG00000187116.14
ENSG00000228020.2	0.104955	ENSG00000259462.3
ENSG00000086200.17	0.104954	ENSG00000115459.18
ENSG00000002933.9	0.104954	ENSG00000120708.17
ENSG00000231169.4	0.104954	ENSG00000243824.1
ENSG00000120662.16	0.104954	ENSG00000275052.5
ENSG00000154957.14	0.104953	ENSG00000170468.8
ENSG00000170271.11	0.104953	ENSG00000187010.21
ENSG00000106392.11	0.104952	ENSG00000127419.17
ENSG00000132872.12	0.104952	ENSG00000137142.5
ENSG00000129566.13	0.104952	ENSG00000159917.17
ENSG00000171566.12	0.104952	ENSG00000174529.7
ENSG00000132185.18	0.104952	ENSG00000184601.11
ENSG00000135218.19	0.104952	ENSG00000187010.21
ENSG00000054611.14	0.104952	ENSG00000198089.16
ENSG00000176407.18	0.104952	ENSG00000204178.11
ENSG00000122952.17	0.104952	ENSG00000213551.7
ENSG00000187094.12	0.104952	ENSG00000259288.7
ENSG00000009844.16	0.104951	ENSG00000129083.13
ENSG00000160993.4	0.104951	ENSG00000187257.16
ENSG00000177981.11	0.104951	ENSG00000212694.8
ENSG00000231821.1	0.104951	ENSG00000249439.1
ENSG00000058804.12	0.10495	ENSG00000094804.12
ENSG00000057019.16	0.10495	ENSG00000157240.4
ENSG00000111203.13	0.10495	ENSG00000284753.2
ENSG00000071626.17	0.104949	ENSG00000084774.14
ENSG00000053372.5	0.104949	ENSG00000115368.10
ENSG00000116288.13	0.104949	ENSG00000174917.9
ENSG00000168569.8	0.104949	ENSG00000196605.7
ENSG00000175634.15	0.104949	ENSG00000242175.3
ENSG00000183747.12	0.104949	ENSG00000260965.1
ENSG00000099377.14	0.104948	ENSG00000159086.15
ENSG00000121152.10	0.104948	ENSG00000183508.5
ENSG00000124562.10	0.104947	ENSG00000172590.18
ENSG00000165502.7	0.104947	ENSG00000205544.4
ENSG00000055070.17	0.104946	ENSG00000184990.13
ENSG00000231821.1	0.104946	ENSG00000232655.1
ENSG00000131238.18	0.104946	ENSG00000241399.7
ENSG00000170889.14	0.104945	ENSG00000231500.7
ENSG00000146676.10	0.104945	ENSG00000232282.1
ENSG00000078401.7	0.104944	ENSG00000273963.1
ENSG00000113391.19	0.104943	ENSG00000142892.15
ENSG00000179142.2	0.104943	ENSG00000198758.11
ENSG00000008083.14	0.104942	ENSG00000198176.13
ENSG00000160214.13	0.104942	ENSG00000204856.12
ENSG00000224372.1	0.104942	ENSG00000259944.1
ENSG00000187792.5	0.104942	ENSG00000263327.6
ENSG00000157637.13	0.104941	ENSG00000185504.17
ENSG00000225630.1	0.104941	ENSG00000261221.4
ENSG00000012660.14	0.10494	ENSG00000136231.14
ENSG00000108039.18	0.10494	ENSG00000169598.17
ENSG00000199598.1	0.10494	ENSG00000214062.5
ENSG00000213559.4	0.10494	ENSG00000232701.1
ENSG00000144589.22	0.104939	ENSG00000169951.10
ENSG00000105287.13	0.104939	ENSG00000173762.8
ENSG00000244101.1	0.104939	ENSG00000250693.2
ENSG00000013561.18	0.104938	ENSG00000166848.7
ENSG00000169230.10	0.104938	ENSG00000172531.16
ENSG00000174839.13	0.104938	ENSG00000276234.5
ENSG00000000938.13	0.104937	ENSG00000139190.17
ENSG00000139734.19	0.104937	ENSG00000166272.18
ENSG00000139620.13	0.104937	ENSG00000169231.13
ENSG00000167965.18	0.104937	ENSG00000182473.22
ENSG00000232497.1	0.104937	ENSG00000249367.1
ENSG00000249850.1	0.104937	ENSG00000264653.1
ENSG00000084774.14	0.104936	ENSG00000116750.14
ENSG00000163701.19	0.104936	ENSG00000185947.15
ENSG00000229487.1	0.104936	ENSG00000229932.3
ENSG00000124222.22	0.104936	ENSG00000256356.1
ENSG00000131165.16	0.104935	ENSG00000160563.14
ENSG00000114784.4	0.104935	ENSG00000245849.8
ENSG00000207716.1	0.104935	ENSG00000248139.2
ENSG00000237642.1	0.104935	ENSG00000263616.2
ENSG00000111665.12	0.104933	ENSG00000177602.5
ENSG00000124766.7	0.104933	ENSG00000183496.6
ENSG00000134056.12	0.104933	ENSG00000186575.19
ENSG00000105697.9	0.104933	ENSG00000198961.10
ENSG00000119314.16	0.104933	ENSG00000235183.3
ENSG00000169035.12	0.104932	ENSG00000176194.18
ENSG00000217684.2	0.104932	ENSG00000234706.1
ENSG00000232610.1	0.104932	ENSG00000249613.2
ENSG00000207750.1	0.104932	ENSG00000252859.1
ENSG00000134627.12	0.104931	ENSG00000156150.9
ENSG00000112701.18	0.10493	ENSG00000158092.7
ENSG00000166510.14	0.10493	ENSG00000197993.9
ENSG00000136816.16	0.104929	ENSG00000174574.16
ENSG00000162695.12	0.104929	ENSG00000215012.9
ENSG00000229457.1	0.104929	ENSG00000267779.7
ENSG00000126107.15	0.104928	ENSG00000178996.14
ENSG00000128578.10	0.104928	ENSG00000186185.14
ENSG00000181927.4	0.104928	ENSG00000260598.1
ENSG00000186834.4	0.104928	ENSG00000276116.2
ENSG00000111215.12	0.104927	ENSG00000156973.14
ENSG00000226878.2	0.104927	ENSG00000238008.1
ENSG00000104299.15	0.104926	ENSG00000136159.4
ENSG00000162441.12	0.104926	ENSG00000164096.13
ENSG00000082074.19	0.104926	ENSG00000179151.13
ENSG00000155158.20	0.104925	ENSG00000165929.13
ENSG00000211846.1	0.104925	ENSG00000211881.1
ENSG00000032742.18	0.104925	ENSG00000214198.8
ENSG00000175591.12	0.104925	ENSG00000235568.7
ENSG00000174672.16	0.104925	ENSG00000258316.1
ENSG00000256750.2	0.104925	ENSG00000261316.1
ENSG00000007908.16	0.104925	ENSG00000270652.1
ENSG00000094841.14	0.104924	ENSG00000134602.16
ENSG00000097046.13	0.104924	ENSG00000178966.17
ENSG00000134825.16	0.104924	ENSG00000205544.4
ENSG00000162598.13	0.104924	ENSG00000235550.1
ENSG00000122477.13	0.104924	ENSG00000273356.1
ENSG00000093144.19	0.104923	ENSG00000112306.8
ENSG00000106245.11	0.104923	ENSG00000147155.11
ENSG00000100348.10	0.104923	ENSG00000156976.17
ENSG00000141699.11	0.104923	ENSG00000168300.14
ENSG00000168495.13	0.104923	ENSG00000175189.4
ENSG00000143373.18	0.104923	ENSG00000177105.10
ENSG00000112984.12	0.104923	ENSG00000198901.14
ENSG00000228055.3	0.104923	ENSG00000229367.1
ENSG00000135374.11	0.104923	ENSG00000241935.9
ENSG00000196975.16	0.104922	ENSG00000227694.1
ENSG00000224851.2	0.104922	ENSG00000230523.1
ENSG00000090097.22	0.104921	ENSG00000128602.11
ENSG00000086666.19	0.104921	ENSG00000138663.9
ENSG00000162695.12	0.104921	ENSG00000183530.14
ENSG00000220871.1	0.104921	ENSG00000237447.1
ENSG00000153107.13	0.104921	ENSG00000243335.10
ENSG00000078699.22	0.10492	ENSG00000108599.15
ENSG00000100029.18	0.10492	ENSG00000116954.8
ENSG00000123374.11	0.10492	ENSG00000136450.13
ENSG00000131473.17	0.10492	ENSG00000189091.13
ENSG00000231428.2	0.10492	ENSG00000235124.1
ENSG00000229638.1	0.10492	ENSG00000235508.3
ENSG00000143006.7	0.104919	ENSG00000173826.15
ENSG00000176095.12	0.104919	ENSG00000183475.13
ENSG00000135823.14	0.104919	ENSG00000186187.12
ENSG00000134884.15	0.104918	ENSG00000139597.18
ENSG00000083168.11	0.104918	ENSG00000164933.12
ENSG00000167635.12	0.104918	ENSG00000168439.17
ENSG00000230573.1	0.104918	ENSG00000244321.1
ENSG00000235690.2	0.104918	ENSG00000253315.1
ENSG00000185728.17	0.104917	ENSG00000207741.1
ENSG00000207633.3	0.104917	ENSG00000224121.1
ENSG00000130559.19	0.104916	ENSG00000181896.12
ENSG00000188280.11	0.104916	ENSG00000198054.12
ENSG00000196365.12	0.104916	ENSG00000204713.11
ENSG00000126581.13	0.104916	ENSG00000214655.11
ENSG00000204697.3	0.104916	ENSG00000228304.1
ENSG00000198758.11	0.104916	ENSG00000231839.1
ENSG00000100558.9	0.104916	ENSG00000237977.1
ENSG00000170142.12	0.104915	ENSG00000186532.12
ENSG00000075945.13	0.104914	ENSG00000160551.12
ENSG00000092531.10	0.104914	ENSG00000188910.8
ENSG00000118246.14	0.104913	ENSG00000163938.17
ENSG00000122966.17	0.104913	ENSG00000176225.15
ENSG00000165502.7	0.104912	ENSG00000181610.13
ENSG00000006047.13	0.104912	ENSG00000186660.15
ENSG00000113721.14	0.104912	ENSG00000241484.10
ENSG00000259023.3	0.104912	ENSG00000268916.6
ENSG00000188779.12	0.104911	ENSG00000198723.11
ENSG00000196092.14	0.104911	ENSG00000204252.14
ENSG00000221393.1	0.104911	ENSG00000226703.1
ENSG00000101138.12	0.104911	ENSG00000253251.3
ENSG00000088205.13	0.10491	ENSG00000129691.16
ENSG00000198646.14	0.10491	ENSG00000214753.4
ENSG00000155229.21	0.104909	ENSG00000180992.7
ENSG00000073792.16	0.104909	ENSG00000207058.1
ENSG00000162399.9	0.104909	ENSG00000219669.1
ENSG00000187889.13	0.104909	ENSG00000221200.1
ENSG00000248553.1	0.104909	ENSG00000279012.2
ENSG00000102265.12	0.104908	ENSG00000103932.12
ENSG00000149136.9	0.104908	ENSG00000167900.12
ENSG00000100348.10	0.104907	ENSG00000140307.11
ENSG00000157613.11	0.104907	ENSG00000189280.3
ENSG00000196850.6	0.104907	ENSG00000237711.1
ENSG00000124812.15	0.104906	ENSG00000173335.5
ENSG00000171552.14	0.104906	ENSG00000206177.7
ENSG00000197408.10	0.104906	ENSG00000207322.1
ENSG00000128519.3	0.104906	ENSG00000256750.2
ENSG00000225226.2	0.104906	ENSG00000258814.2
ENSG00000128708.13	0.104905	ENSG00000166508.18
ENSG00000031691.7	0.104905	ENSG00000167925.16
ENSG00000166428.14	0.104905	ENSG00000201794.1
ENSG00000186767.7	0.104905	ENSG00000211706.2
ENSG00000086232.13	0.104905	ENSG00000214253.9
ENSG00000155304.6	0.104904	ENSG00000207508.1
ENSG00000065029.15	0.104904	ENSG00000214078.13
ENSG00000005238.20	0.104904	ENSG00000214626.2
ENSG00000090382.7	0.104904	ENSG00000232931.6
ENSG00000167104.11	0.104904	ENSG00000237799.2
ENSG00000242671.2	0.104904	ENSG00000271687.1
ENSG00000031823.14	0.104903	ENSG00000136448.13
ENSG00000143416.21	0.104903	ENSG00000154839.10
ENSG00000236400.1	0.104903	ENSG00000277268.2
ENSG00000104756.16	0.104902	ENSG00000107758.16
ENSG00000179698.14	0.104902	ENSG00000197847.12
ENSG00000166869.3	0.104902	ENSG00000263317.1
ENSG00000160870.15	0.104902	ENSG00000266729.5
ENSG00000266729.5	0.104902	ENSG00000278672.1
ENSG00000100519.12	0.104901	ENSG00000213782.7
ENSG00000105675.9	0.104901	ENSG00000242070.1
ENSG00000212588.1	0.104901	ENSG00000251869.1
ENSG00000117650.13	0.1049	ENSG00000146918.20
ENSG00000223622.2	0.1049	ENSG00000235470.5
ENSG00000239877.3	0.1049	ENSG00000251563.1
ENSG00000250590.6	0.1049	ENSG00000258098.2
ENSG00000115504.15	0.104899	ENSG00000117751.18
ENSG00000127955.17	0.104899	ENSG00000137177.20
ENSG00000151014.6	0.104899	ENSG00000158411.11
ENSG00000119574.13	0.104899	ENSG00000239306.5
ENSG00000126457.22	0.104898	ENSG00000180979.10
ENSG00000013561.18	0.104897	ENSG00000119801.13
ENSG00000131469.15	0.104897	ENSG00000150779.12
ENSG00000100528.12	0.104897	ENSG00000178035.13
ENSG00000172115.9	0.104897	ENSG00000183684.8
ENSG00000078725.13	0.104897	ENSG00000200312.1
ENSG00000228888.1	0.104897	ENSG00000257164.5
ENSG00000135723.14	0.104896	ENSG00000165115.15
ENSG00000003147.19	0.104896	ENSG00000188536.13
ENSG00000224933.2	0.104896	ENSG00000227969.1
ENSG00000183747.12	0.104896	ENSG00000234655.3
ENSG00000138772.13	0.104895	ENSG00000163739.5
ENSG00000149357.10	0.104895	ENSG00000185432.12
ENSG00000200879.1	0.104895	ENSG00000221500.1
ENSG00000238087.3	0.104895	ENSG00000250427.1
ENSG00000264616.1	0.104895	ENSG00000266228.1
ENSG00000092140.16	0.104894	ENSG00000144840.10
ENSG00000165629.20	0.104894	ENSG00000166797.11
ENSG00000175319.3	0.104894	ENSG00000177993.3
ENSG00000226525.5	0.104894	ENSG00000235508.3
ENSG00000134070.5	0.104893	ENSG00000188779.12
ENSG00000215231.8	0.104893	ENSG00000227947.2
ENSG00000090061.17	0.104893	ENSG00000235917.1
ENSG00000259897.2	0.104893	ENSG00000264315.1
ENSG00000231706.2	0.104893	ENSG00000265758.1
ENSG00000136448.13	0.104892	ENSG00000143653.10
ENSG00000166589.13	0.104892	ENSG00000232715.1
ENSG00000217165.1	0.104892	ENSG00000233980.1
ENSG00000197176.7	0.104892	ENSG00000237806.1
ENSG00000235289.1	0.104892	ENSG00000254146.1
ENSG00000111752.11	0.104891	ENSG00000183048.12
ENSG00000065491.8	0.104891	ENSG00000188672.19
ENSG00000228437.5	0.104891	ENSG00000249160.4
ENSG00000129696.13	0.10489	ENSG00000147400.10
ENSG00000167721.11	0.10489	ENSG00000170906.16
ENSG00000214288.4	0.10489	ENSG00000214835.3
ENSG00000198482.14	0.104889	ENSG00000206935.1
ENSG00000071655.18	0.104889	ENSG00000242741.2
ENSG00000185974.7	0.104889	ENSG00000256925.3
ENSG00000096092.6	0.104888	ENSG00000170310.15
ENSG00000128510.12	0.104888	ENSG00000179913.11
ENSG00000087085.16	0.104888	ENSG00000205639.12
ENSG00000251191.8	0.104888	ENSG00000267603.1
ENSG00000065328.17	0.104887	ENSG00000121211.8
ENSG00000219507.4	0.104887	ENSG00000234975.6
ENSG00000252553.1	0.104887	ENSG00000256852.1
ENSG00000171403.10	0.104887	ENSG00000270313.1
ENSG00000114125.14	0.104887	ENSG00000273899.5
ENSG00000079931.15	0.104886	ENSG00000159082.18
ENSG00000140259.7	0.104886	ENSG00000180370.10
ENSG00000188295.15	0.104885	ENSG00000196449.4
ENSG00000124479.11	0.104885	ENSG00000248492.1
ENSG00000234765.1	0.104885	ENSG00000251649.2
ENSG00000090061.17	0.104884	ENSG00000106245.11
ENSG00000120725.13	0.104884	ENSG00000163902.12
ENSG00000011347.10	0.104884	ENSG00000228135.1
ENSG00000113763.12	0.104883	ENSG00000181291.8
ENSG00000132286.12	0.104883	ENSG00000198612.11
ENSG00000135913.11	0.104883	ENSG00000242100.2
ENSG00000224462.2	0.104883	ENSG00000285985.1
ENSG00000138744.16	0.104882	ENSG00000148290.10
ENSG00000187504.6	0.104882	ENSG00000205412.5
ENSG00000227411.1	0.104882	ENSG00000234661.2
ENSG00000233167.1	0.104882	ENSG00000237691.1
ENSG00000119801.13	0.104881	ENSG00000163611.11
ENSG00000160226.16	0.104881	ENSG00000181135.16
ENSG00000105402.8	0.104881	ENSG00000185722.18
ENSG00000158526.8	0.104881	ENSG00000188917.15
ENSG00000187258.14	0.104881	ENSG00000257164.5
ENSG00000008197.5	0.10488	ENSG00000256750.2
ENSG00000091181.20	0.104879	ENSG00000138395.17
ENSG00000102401.20	0.104878	ENSG00000138069.18
ENSG00000121316.11	0.104878	ENSG00000158869.11
ENSG00000168005.9	0.104878	ENSG00000218891.5
ENSG00000166006.14	0.104878	ENSG00000249581.2
ENSG00000090512.12	0.104877	ENSG00000241146.1
ENSG00000237992.3	0.104877	ENSG00000249066.2
ENSG00000118454.13	0.104876	ENSG00000188042.8
ENSG00000082146.13	0.104876	ENSG00000204010.3
ENSG00000110244.7	0.104876	ENSG00000256193.6
ENSG00000183747.12	0.104876	ENSG00000277322.1
ENSG00000068137.15	0.104875	ENSG00000117394.24
ENSG00000124766.7	0.104875	ENSG00000172172.8
ENSG00000174276.7	0.104875	ENSG00000185482.8
ENSG00000145016.16	0.104875	ENSG00000204564.12
ENSG00000125798.15	0.104875	ENSG00000212127.6
ENSG00000170523.3	0.104875	ENSG00000236257.1
ENSG00000105821.15	0.104874	ENSG00000113638.14
ENSG00000164879.7	0.104874	ENSG00000178752.16
ENSG00000173660.12	0.104874	ENSG00000184983.11
ENSG00000170956.17	0.104874	ENSG00000204860.5
ENSG00000228730.2	0.104874	ENSG00000250514.1
ENSG00000178084.2	0.104874	ENSG00000261679.2
ENSG00000104325.7	0.104873	ENSG00000130731.16
ENSG00000196475.6	0.104873	ENSG00000227233.1
ENSG00000237556.1	0.104873	ENSG00000253146.1
ENSG00000147081.15	0.104873	ENSG00000260492.3
ENSG00000148248.14	0.104872	ENSG00000148358.20
ENSG00000132323.9	0.104872	ENSG00000213782.7
ENSG00000136250.12	0.104872	ENSG00000271503.6
ENSG00000082196.21	0.104871	ENSG00000104325.7
ENSG00000224755.1	0.104871	ENSG00000237556.1
ENSG00000249798.1	0.104871	ENSG00000269136.1
ENSG00000155304.6	0.104871	ENSG00000273611.5
ENSG00000100354.21	0.104871	ENSG00000283215.2
ENSG00000103194.16	0.10487	ENSG00000121064.13
ENSG00000125827.9	0.10487	ENSG00000140406.4
ENSG00000089685.15	0.10487	ENSG00000143401.15
ENSG00000117748.10	0.10487	ENSG00000149636.16
ENSG00000223510.7	0.10487	ENSG00000266019.1
ENSG00000114107.9	0.10487	ENSG00000274211.6
ENSG00000139620.13	0.104869	ENSG00000169220.18
ENSG00000213384.2	0.104869	ENSG00000276168.1
ENSG00000094916.16	0.104868	ENSG00000116161.18
ENSG00000141428.17	0.104868	ENSG00000164219.10
ENSG00000225585.1	0.104868	ENSG00000261647.1
ENSG00000138109.11	0.104868	ENSG00000265374.1
ENSG00000237350.1	0.104868	ENSG00000279800.2
ENSG00000140534.14	0.104867	ENSG00000168785.8
ENSG00000155897.10	0.104867	ENSG00000249641.2
ENSG00000237373.1	0.104867	ENSG00000271532.1
ENSG00000011275.19	0.104866	ENSG00000104067.17
ENSG00000085644.14	0.104866	ENSG00000166311.10
ENSG00000139437.18	0.104866	ENSG00000178741.12
ENSG00000168884.15	0.104866	ENSG00000241839.10
ENSG00000127419.17	0.104865	ENSG00000133275.16
ENSG00000141384.13	0.104865	ENSG00000148840.11
ENSG00000229752.1	0.104865	ENSG00000234093.3
ENSG00000231060.1	0.104865	ENSG00000235289.1
ENSG00000207052.1	0.104865	ENSG00000270296.1
ENSG00000131475.7	0.104864	ENSG00000161847.14
ENSG00000069329.18	0.104864	ENSG00000173020.11
ENSG00000100220.12	0.104864	ENSG00000180370.10
ENSG00000122203.15	0.104863	ENSG00000184545.11
ENSG00000259470.2	0.104863	ENSG00000260815.3
ENSG00000064886.14	0.104862	ENSG00000138411.13
ENSG00000115816.15	0.104862	ENSG00000169018.6
ENSG00000226597.1	0.104862	ENSG00000236475.1
ENSG00000085999.13	0.104861	ENSG00000139990.18
ENSG00000120094.9	0.104861	ENSG00000239539.1
ENSG00000107362.14	0.10486	ENSG00000145979.18
ENSG00000103472.10	0.10486	ENSG00000213782.7
ENSG00000214288.4	0.10486	ENSG00000217085.2
ENSG00000216624.3	0.10486	ENSG00000224861.1
ENSG00000226658.1	0.104859	ENSG00000252161.1
ENSG00000006652.15	0.104858	ENSG00000119801.13
ENSG00000134852.15	0.104858	ENSG00000160551.12
ENSG00000163870.16	0.104858	ENSG00000196456.13
ENSG00000006042.12	0.104858	ENSG00000196932.12
ENSG00000235166.8	0.104858	ENSG00000235857.1
ENSG00000173209.23	0.104858	ENSG00000239305.7
ENSG00000223815.2	0.104858	ENSG00000282511.1
ENSG00000116717.13	0.104857	ENSG00000136159.4
ENSG00000131148.9	0.104857	ENSG00000149930.18
ENSG00000136490.9	0.104857	ENSG00000170632.14
ENSG00000237037.9	0.104857	ENSG00000265491.5
ENSG00000102753.10	0.104856	ENSG00000115091.12
ENSG00000133773.12	0.104856	ENSG00000135241.17
ENSG00000172465.14	0.104856	ENSG00000180008.9
ENSG00000077713.19	0.104856	ENSG00000237892.1
ENSG00000136842.14	0.104855	ENSG00000171241.9
ENSG00000135945.10	0.104855	ENSG00000198604.11
ENSG00000070729.14	0.104855	ENSG00000265934.1
ENSG00000080819.9	0.104854	ENSG00000100504.17
ENSG00000111364.16	0.104854	ENSG00000117360.13
ENSG00000105193.9	0.104854	ENSG00000179271.3
ENSG00000162065.14	0.104854	ENSG00000206053.13
ENSG00000213559.4	0.104854	ENSG00000219582.3
ENSG00000114520.11	0.104853	ENSG00000153214.11
ENSG00000111641.12	0.104853	ENSG00000156860.16
ENSG00000145494.12	0.104853	ENSG00000180879.14
ENSG00000169964.8	0.104853	ENSG00000186575.19
ENSG00000106588.12	0.104853	ENSG00000253251.3
ENSG00000136235.17	0.104853	ENSG00000258655.2
ENSG00000079313.15	0.104852	ENSG00000100815.12
ENSG00000121380.12	0.104852	ENSG00000146425.11
ENSG00000163331.12	0.104852	ENSG00000171843.17
ENSG00000114383.10	0.104852	ENSG00000176422.14
ENSG00000108309.14	0.104852	ENSG00000215811.6
ENSG00000135912.11	0.104851	ENSG00000140750.17
ENSG00000181101.7	0.104851	ENSG00000219073.8
ENSG00000214686.7	0.10485	ENSG00000236549.1
ENSG00000236420.1	0.10485	ENSG00000260151.1
ENSG00000260785.2	0.10485	ENSG00000273041.1
ENSG00000140941.14	0.10485	ENSG00000276234.5
ENSG00000068438.15	0.104849	ENSG00000123562.18
ENSG00000115548.17	0.104849	ENSG00000134001.15
ENSG00000051180.17	0.104849	ENSG00000162607.13
ENSG00000113119.13	0.104849	ENSG00000173976.16
ENSG00000115137.12	0.104849	ENSG00000203667.10
ENSG00000008118.10	0.104849	ENSG00000223974.1
ENSG00000265374.1	0.104849	ENSG00000285985.1
ENSG00000143546.10	0.104848	ENSG00000168701.19
ENSG00000070495.15	0.104848	ENSG00000189298.14
ENSG00000128714.6	0.104848	ENSG00000229890.1
ENSG00000103047.8	0.104847	ENSG00000103091.15
ENSG00000170734.12	0.104847	ENSG00000196456.13
ENSG00000185701.7	0.104847	ENSG00000226582.1
ENSG00000232610.1	0.104847	ENSG00000251649.2
ENSG00000214825.2	0.104847	ENSG00000252553.1
ENSG00000040199.18	0.104846	ENSG00000115993.13
ENSG00000225935.1	0.104846	ENSG00000250372.1
ENSG00000077514.9	0.104845	ENSG00000088325.16
ENSG00000130755.13	0.104845	ENSG00000144840.10
ENSG00000111231.9	0.104845	ENSG00000165490.13
ENSG00000135476.12	0.104845	ENSG00000226498.2
ENSG00000218991.1	0.104845	ENSG00000227610.1
ENSG00000196821.10	0.104845	ENSG00000236148.5
ENSG00000217811.1	0.104845	ENSG00000250427.1
ENSG00000133131.15	0.104845	ENSG00000271147.8
ENSG00000101346.14	0.104844	ENSG00000115128.7
ENSG00000131143.10	0.104844	ENSG00000169016.17
ENSG00000166913.13	0.104844	ENSG00000204310.13
ENSG00000162928.9	0.104844	ENSG00000239306.5
ENSG00000249797.2	0.104844	ENSG00000283436.1
ENSG00000106780.9	0.104843	ENSG00000135249.8
ENSG00000116747.13	0.104843	ENSG00000154727.11
ENSG00000106636.9	0.104843	ENSG00000161057.13
ENSG00000178429.9	0.104843	ENSG00000181984.11
ENSG00000152475.7	0.104843	ENSG00000204120.16
ENSG00000101182.15	0.104843	ENSG00000204220.12
ENSG00000175319.3	0.104843	ENSG00000225552.1
ENSG00000066813.14	0.104843	ENSG00000233167.1
ENSG00000214695.3	0.104843	ENSG00000253787.1
ENSG00000183747.12	0.104843	ENSG00000286042.1
ENSG00000050130.18	0.104842	ENSG00000066455.13
ENSG00000008324.12	0.104842	ENSG00000150779.12
ENSG00000143627.19	0.104842	ENSG00000157551.19
ENSG00000089220.5	0.104842	ENSG00000162739.14
ENSG00000172232.10	0.104842	ENSG00000189068.11
ENSG00000105640.13	0.104842	ENSG00000266472.6
ENSG00000120539.15	0.104841	ENSG00000125482.13
ENSG00000086288.12	0.104841	ENSG00000154767.15
ENSG00000148730.7	0.104841	ENSG00000229654.1
ENSG00000177300.7	0.104841	ENSG00000238210.4
ENSG00000120094.9	0.104841	ENSG00000250730.2
ENSG00000235892.1	0.104841	ENSG00000264315.1
ENSG00000085274.16	0.10484	ENSG00000166200.15
ENSG00000085231.14	0.10484	ENSG00000242114.6
ENSG00000215562.2	0.10484	ENSG00000259043.1
ENSG00000186543.7	0.10484	ENSG00000265934.1
ENSG00000120306.11	0.104839	ENSG00000138629.16
ENSG00000207988.1	0.104839	ENSG00000237135.1
ENSG00000117597.18	0.104838	ENSG00000204574.14
ENSG00000163586.10	0.104838	ENSG00000213787.3
ENSG00000234721.3	0.104838	ENSG00000235112.1
ENSG00000172137.19	0.104838	ENSG00000259698.1
ENSG00000080986.13	0.104836	ENSG00000131351.15
ENSG00000233549.2	0.104836	ENSG00000244321.1
ENSG00000144771.8	0.104835	ENSG00000153498.12
ENSG00000110436.13	0.104835	ENSG00000168309.18
ENSG00000156374.16	0.104835	ENSG00000242100.2
ENSG00000103490.14	0.104834	ENSG00000116586.12
ENSG00000106399.11	0.104834	ENSG00000166508.18
ENSG00000141543.12	0.104834	ENSG00000179029.15
ENSG00000242399.1	0.104834	ENSG00000243124.3
ENSG00000249066.2	0.104834	ENSG00000251433.1
ENSG00000235165.2	0.104834	ENSG00000256971.2
ENSG00000072778.20	0.104833	ENSG00000141504.12
ENSG00000114942.14	0.104833	ENSG00000171858.18
ENSG00000135476.12	0.104833	ENSG00000184445.12
ENSG00000186766.8	0.104833	ENSG00000219738.2
ENSG00000214753.4	0.104833	ENSG00000236017.8
ENSG00000053770.12	0.104832	ENSG00000175505.11
ENSG00000042088.14	0.104832	ENSG00000196466.10
ENSG00000101892.12	0.104832	ENSG00000224372.1
ENSG00000113580.15	0.104832	ENSG00000253521.2
ENSG00000089597.18	0.104831	ENSG00000102189.17
ENSG00000047315.17	0.104831	ENSG00000138802.11
ENSG00000101439.9	0.104831	ENSG00000158869.11
ENSG00000128951.14	0.104831	ENSG00000165244.7
ENSG00000125877.13	0.104831	ENSG00000169951.10
ENSG00000079459.13	0.104831	ENSG00000170043.12
ENSG00000131931.8	0.104831	ENSG00000196455.8
ENSG00000167272.11	0.104831	ENSG00000198723.11
ENSG00000197176.7	0.104831	ENSG00000250897.2
ENSG00000216938.3	0.104831	ENSG00000258994.1
ENSG00000100387.9	0.10483	ENSG00000119661.15
ENSG00000136878.14	0.10483	ENSG00000143401.15
ENSG00000123064.13	0.10483	ENSG00000148843.15
ENSG00000164256.11	0.10483	ENSG00000238482.1
ENSG00000219669.1	0.10483	ENSG00000249226.1
ENSG00000183747.12	0.10483	ENSG00000265843.3
ENSG00000125686.12	0.104829	ENSG00000163867.17
ENSG00000166595.12	0.104829	ENSG00000169895.6
ENSG00000173868.12	0.104829	ENSG00000260231.2
ENSG00000090621.15	0.104828	ENSG00000148481.14
ENSG00000107949.17	0.104828	ENSG00000165733.8
ENSG00000171606.18	0.104828	ENSG00000176293.20
ENSG00000223717.1	0.104828	ENSG00000243658.1
ENSG00000048544.6	0.104827	ENSG00000106305.10
ENSG00000128510.12	0.104827	ENSG00000197757.8
ENSG00000259691.2	0.104827	ENSG00000286042.1
ENSG00000111229.16	0.104826	ENSG00000118707.11
ENSG00000139620.13	0.104826	ENSG00000148153.14
ENSG00000096384.20	0.104826	ENSG00000168495.13
ENSG00000120539.15	0.104826	ENSG00000175348.11
ENSG00000183674.12	0.104826	ENSG00000231009.1
ENSG00000231516.3	0.104826	ENSG00000234984.1
ENSG00000114120.14	0.104825	ENSG00000135185.12
ENSG00000075790.12	0.104825	ENSG00000146729.10
ENSG00000143363.17	0.104825	ENSG00000160688.19
ENSG00000143878.10	0.104825	ENSG00000235908.1
ENSG00000129244.9	0.104825	ENSG00000244267.1
ENSG00000267333.1	0.104825	ENSG00000267513.3
ENSG00000007968.7	0.104824	ENSG00000112742.10
ENSG00000106588.12	0.104824	ENSG00000156502.14
ENSG00000065548.18	0.104824	ENSG00000185787.15
ENSG00000115998.8	0.104824	ENSG00000198346.11
ENSG00000227862.1	0.104824	ENSG00000243877.1
ENSG00000170967.5	0.104823	ENSG00000173810.9
ENSG00000172172.8	0.104823	ENSG00000180370.10
ENSG00000136231.14	0.104823	ENSG00000188523.9
ENSG00000226567.2	0.104823	ENSG00000229890.1
ENSG00000224498.1	0.104823	ENSG00000268058.1
ENSG00000144381.18	0.104822	ENSG00000170515.14
ENSG00000180644.8	0.104822	ENSG00000189350.13
ENSG00000150756.14	0.104822	ENSG00000239263.1
ENSG00000235606.3	0.104822	ENSG00000243955.6
ENSG00000112494.10	0.104822	ENSG00000249279.6
ENSG00000240416.1	0.104822	ENSG00000250787.1
ENSG00000119801.13	0.104822	ENSG00000259151.2
ENSG00000105819.14	0.104821	ENSG00000106028.11
ENSG00000090863.12	0.104821	ENSG00000144357.18
ENSG00000147684.10	0.104821	ENSG00000161847.14
ENSG00000148291.10	0.104821	ENSG00000172428.11
ENSG00000125388.20	0.104821	ENSG00000229020.4
ENSG00000204460.3	0.104821	ENSG00000235777.1
ENSG00000255474.1	0.104821	ENSG00000259512.3
ENSG00000107938.18	0.10482	ENSG00000138074.15
ENSG00000056558.11	0.10482	ENSG00000233426.3
ENSG00000089234.16	0.104819	ENSG00000139719.11
ENSG00000049245.13	0.104819	ENSG00000172007.7
ENSG00000092470.12	0.104819	ENSG00000175309.15
ENSG00000165898.14	0.104819	ENSG00000197816.16
ENSG00000093010.15	0.104818	ENSG00000100364.19
ENSG00000127362.2	0.104818	ENSG00000166860.3
ENSG00000109079.10	0.104818	ENSG00000196365.12
ENSG00000223656.1	0.104818	ENSG00000249400.1
ENSG00000104611.12	0.104817	ENSG00000134240.12
ENSG00000005022.6	0.104817	ENSG00000171777.16
ENSG00000117676.14	0.104816	ENSG00000149823.9
ENSG00000108231.14	0.104816	ENSG00000243746.1
ENSG00000236704.1	0.104816	ENSG00000249616.1
ENSG00000254496.1	0.104816	ENSG00000258870.1
ENSG00000154438.8	0.104816	ENSG00000260125.2
ENSG00000231706.2	0.104816	ENSG00000260598.1
ENSG00000221200.1	0.104816	ENSG00000265933.5
ENSG00000065970.9	0.104815	ENSG00000094916.16
ENSG00000124659.7	0.104815	ENSG00000211678.2
ENSG00000198865.10	0.104815	ENSG00000229992.1
ENSG00000279516.2	0.104815	ENSG00000280969.2
ENSG00000071082.11	0.104814	ENSG00000150316.12
ENSG00000140612.14	0.104814	ENSG00000164163.11
ENSG00000155729.13	0.104814	ENSG00000169105.8
ENSG00000163291.14	0.104814	ENSG00000174574.16
ENSG00000172425.12	0.104814	ENSG00000187372.11
ENSG00000205922.5	0.104814	ENSG00000237092.2
ENSG00000176641.11	0.104814	ENSG00000254154.8
ENSG00000006451.8	0.104813	ENSG00000145901.16
ENSG00000134001.15	0.104813	ENSG00000173221.14
ENSG00000106330.12	0.104813	ENSG00000196262.15
ENSG00000053254.16	0.104813	ENSG00000213420.8
ENSG00000053702.15	0.104813	ENSG00000232706.3
ENSG00000063177.13	0.104812	ENSG00000167658.16
ENSG00000182899.17	0.104812	ENSG00000224877.4
ENSG00000100104.13	0.104811	ENSG00000150048.10
ENSG00000101337.16	0.104811	ENSG00000172432.19
ENSG00000213568.4	0.104811	ENSG00000237691.1
ENSG00000225999.1	0.104811	ENSG00000242399.1
ENSG00000065559.15	0.10481	ENSG00000074582.15
ENSG00000090621.15	0.104809	ENSG00000135446.17
ENSG00000143436.11	0.104809	ENSG00000206754.1
ENSG00000217716.3	0.104809	ENSG00000240869.3
ENSG00000146833.16	0.104809	ENSG00000241127.8
ENSG00000120708.17	0.104808	ENSG00000134955.12
ENSG00000125691.14	0.104808	ENSG00000136149.6
ENSG00000172331.12	0.104808	ENSG00000260231.2
ENSG00000152953.13	0.104807	ENSG00000177697.19
ENSG00000110243.12	0.104807	ENSG00000226059.2
ENSG00000172137.19	0.104807	ENSG00000226925.1
ENSG00000205549.10	0.104807	ENSG00000260427.1
ENSG00000101365.21	0.104806	ENSG00000126698.11
ENSG00000105258.9	0.104806	ENSG00000130827.6
ENSG00000105866.15	0.104806	ENSG00000169062.15
ENSG00000135148.12	0.104806	ENSG00000173933.21
ENSG00000158825.6	0.104806	ENSG00000181631.7
ENSG00000106367.15	0.104806	ENSG00000204396.11
ENSG00000111215.12	0.104806	ENSG00000212126.3
ENSG00000198258.11	0.104806	ENSG00000240489.1
ENSG00000179141.9	0.104806	ENSG00000244300.3
ENSG00000103222.20	0.104805	ENSG00000198417.7
ENSG00000117620.15	0.104805	ENSG00000276058.1
ENSG00000128050.9	0.104803	ENSG00000148841.17
ENSG00000112651.12	0.104803	ENSG00000153975.10
ENSG00000047597.7	0.104803	ENSG00000156876.10
ENSG00000138271.6	0.104803	ENSG00000159166.15
ENSG00000120129.6	0.104803	ENSG00000162373.13
ENSG00000007306.15	0.104803	ENSG00000186280.7
ENSG00000113070.8	0.104803	ENSG00000196449.4
ENSG00000226101.2	0.104803	ENSG00000260019.2
ENSG00000211681.2	0.104803	ENSG00000266189.1
ENSG00000116521.11	0.104802	ENSG00000148290.10
ENSG00000115944.15	0.104802	ENSG00000166797.11
ENSG00000133302.13	0.104802	ENSG00000198056.15
ENSG00000230897.1	0.104802	ENSG00000232472.1
ENSG00000215846.6	0.104802	ENSG00000249768.2
ENSG00000159882.13	0.104802	ENSG00000256229.8
ENSG00000164631.19	0.104801	ENSG00000168894.10
ENSG00000212802.4	0.104801	ENSG00000225159.1
ENSG00000212402.1	0.104801	ENSG00000239959.1
ENSG00000242320.2	0.104801	ENSG00000259108.3
ENSG00000006007.12	0.1048	ENSG00000197170.10
ENSG00000035141.8	0.104799	ENSG00000088256.9
ENSG00000110243.12	0.104799	ENSG00000163586.10
ENSG00000173960.14	0.104799	ENSG00000185262.9
ENSG00000049089.15	0.104799	ENSG00000233623.2
ENSG00000100916.14	0.104798	ENSG00000108960.9
ENSG00000161405.17	0.104798	ENSG00000177669.4
ENSG00000197372.10	0.104798	ENSG00000198551.10
ENSG00000181984.11	0.104798	ENSG00000224650.2
ENSG00000117362.13	0.104797	ENSG00000146221.10
ENSG00000067221.14	0.104797	ENSG00000178814.17
ENSG00000141378.15	0.104796	ENSG00000172172.8
ENSG00000169679.15	0.104796	ENSG00000176619.13
ENSG00000185386.15	0.104796	ENSG00000205758.12
ENSG00000076685.19	0.104795	ENSG00000113638.14
ENSG00000129355.7	0.104795	ENSG00000148843.15
ENSG00000185701.7	0.104795	ENSG00000214815.2
ENSG00000236801.1	0.104795	ENSG00000263266.2
ENSG00000065618.21	0.104794	ENSG00000161905.13
ENSG00000111790.14	0.104794	ENSG00000165410.15
ENSG00000099968.18	0.104794	ENSG00000171603.18
ENSG00000111802.14	0.104794	ENSG00000176018.13
ENSG00000069248.12	0.104794	ENSG00000248483.7
ENSG00000217228.1	0.104794	ENSG00000254146.1
ENSG00000229105.1	0.104794	ENSG00000272146.6
ENSG00000068885.15	0.104793	ENSG00000141012.13
ENSG00000137216.19	0.104793	ENSG00000153814.13
ENSG00000123384.14	0.104793	ENSG00000204262.14
ENSG00000214851.5	0.104793	ENSG00000233677.1
ENSG00000162695.12	0.104793	ENSG00000241360.2
ENSG00000115368.10	0.104792	ENSG00000137168.8
ENSG00000132912.13	0.104792	ENSG00000185262.9
ENSG00000124279.12	0.104792	ENSG00000196470.12
ENSG00000224209.8	0.104792	ENSG00000230223.8
ENSG00000224711.2	0.104792	ENSG00000234777.3
ENSG00000084734.9	0.104792	ENSG00000259691.2
ENSG00000185883.12	0.104792	ENSG00000282977.1
ENSG00000072121.17	0.104791	ENSG00000089775.12
ENSG00000071189.21	0.104791	ENSG00000116266.11
ENSG00000198618.5	0.104791	ENSG00000211677.2
ENSG00000126267.11	0.10479	ENSG00000136930.13
ENSG00000024526.17	0.10479	ENSG00000171848.16
ENSG00000123179.14	0.10479	ENSG00000205544.4
ENSG00000185359.14	0.10479	ENSG00000223501.9
ENSG00000198643.7	0.10479	ENSG00000225976.5
ENSG00000116752.6	0.10479	ENSG00000230013.2
ENSG00000114354.15	0.104789	ENSG00000145414.9
ENSG00000136942.15	0.104789	ENSG00000162191.14
ENSG00000107874.11	0.104789	ENSG00000185825.17
ENSG00000189182.10	0.104789	ENSG00000198074.10
ENSG00000168818.10	0.104789	ENSG00000204519.11
ENSG00000106399.11	0.104788	ENSG00000135414.10
ENSG00000105063.19	0.104788	ENSG00000139725.8
ENSG00000223470.3	0.104788	ENSG00000243974.1
ENSG00000008324.12	0.104787	ENSG00000099910.17
ENSG00000111247.15	0.104787	ENSG00000111639.8
ENSG00000083635.8	0.104787	ENSG00000139131.13
ENSG00000100448.4	0.104787	ENSG00000164821.5
ENSG00000117133.11	0.104786	ENSG00000135925.9
ENSG00000140511.12	0.104786	ENSG00000145284.12
ENSG00000148950.11	0.104786	ENSG00000159479.17
ENSG00000134852.15	0.104786	ENSG00000170832.13
ENSG00000100319.13	0.104786	ENSG00000176101.12
ENSG00000225552.1	0.104786	ENSG00000230434.3
ENSG00000149932.17	0.104785	ENSG00000170515.14
ENSG00000008710.20	0.104785	ENSG00000205155.8
ENSG00000166321.14	0.104785	ENSG00000212127.6
ENSG00000176970.8	0.104785	ENSG00000226703.1
ENSG00000101916.12	0.104784	ENSG00000148411.8
ENSG00000007968.7	0.104784	ENSG00000164045.12
ENSG00000116251.11	0.104784	ENSG00000171530.15
ENSG00000162244.12	0.104784	ENSG00000177600.9
ENSG00000105677.12	0.104784	ENSG00000254999.4
ENSG00000243877.1	0.104784	ENSG00000259108.3
ENSG00000050426.16	0.104783	ENSG00000101222.12
ENSG00000106266.11	0.104783	ENSG00000168818.10
ENSG00000153044.10	0.104783	ENSG00000171320.15
ENSG00000176371.14	0.104783	ENSG00000186300.12
ENSG00000203737.5	0.104783	ENSG00000207651.1
ENSG00000104356.11	0.104782	ENSG00000165490.13
ENSG00000107581.13	0.104782	ENSG00000205339.10
ENSG00000211849.1	0.104782	ENSG00000211884.1
ENSG00000230123.1	0.104782	ENSG00000249407.1
ENSG00000100814.18	0.104781	ENSG00000119655.11
ENSG00000138658.16	0.104781	ENSG00000198176.13
ENSG00000186566.13	0.104781	ENSG00000214389.2
ENSG00000174516.15	0.104781	ENSG00000243130.8
ENSG00000113492.14	0.104781	ENSG00000260492.3
ENSG00000084710.14	0.10478	ENSG00000163527.10
ENSG00000115234.11	0.10478	ENSG00000200534.1
ENSG00000040341.18	0.104779	ENSG00000166295.9
ENSG00000227353.1	0.104779	ENSG00000259944.1
ENSG00000093000.19	0.104779	ENSG00000265727.2
ENSG00000068831.19	0.104778	ENSG00000129480.13
ENSG00000181927.4	0.104778	ENSG00000248492.1
ENSG00000073111.14	0.104777	ENSG00000127586.17
ENSG00000102054.18	0.104777	ENSG00000164068.16
ENSG00000163468.15	0.104777	ENSG00000167136.7
ENSG00000135373.13	0.104777	ENSG00000176194.18
ENSG00000118971.9	0.104777	ENSG00000204161.14
ENSG00000165410.15	0.104777	ENSG00000204524.7
ENSG00000212802.4	0.104777	ENSG00000227097.5
ENSG00000214607.2	0.104777	ENSG00000232773.2
ENSG00000233167.1	0.104777	ENSG00000240416.1
ENSG00000182533.7	0.104777	ENSG00000250833.1
ENSG00000163719.20	0.104777	ENSG00000253463.1
ENSG00000166862.7	0.104777	ENSG00000271638.1
ENSG00000033050.9	0.104776	ENSG00000163468.15
ENSG00000168002.12	0.104776	ENSG00000182004.13
ENSG00000099326.9	0.104776	ENSG00000184208.12
ENSG00000224933.2	0.104776	ENSG00000229670.2
ENSG00000213801.4	0.104775	ENSG00000223547.10
ENSG00000229890.1	0.104775	ENSG00000232610.1
ENSG00000214288.4	0.104775	ENSG00000250826.2
ENSG00000108107.15	0.104774	ENSG00000123143.13
ENSG00000101928.13	0.104774	ENSG00000148187.18
ENSG00000167550.11	0.104774	ENSG00000170348.9
ENSG00000088325.16	0.104774	ENSG00000172239.14
ENSG00000099795.7	0.104774	ENSG00000174744.14
ENSG00000103269.14	0.104774	ENSG00000183864.5
ENSG00000213559.4	0.104774	ENSG00000260347.1
ENSG00000147400.10	0.104773	ENSG00000181090.21
ENSG00000010539.12	0.104773	ENSG00000206559.8
ENSG00000201428.1	0.104773	ENSG00000234736.6
ENSG00000206559.8	0.104773	ENSG00000248483.7
ENSG00000171960.12	0.104772	ENSG00000173868.12
ENSG00000119950.21	0.104772	ENSG00000184481.17
ENSG00000179409.11	0.104771	ENSG00000205155.8
ENSG00000204310.13	0.104771	ENSG00000242175.3
ENSG00000241158.7	0.104771	ENSG00000256310.1
ENSG00000225657.2	0.104771	ENSG00000277527.2
ENSG00000089818.18	0.10477	ENSG00000166579.16
ENSG00000123685.9	0.10477	ENSG00000173442.13
ENSG00000182473.22	0.10477	ENSG00000197226.13
ENSG00000230501.1	0.10477	ENSG00000234059.1
ENSG00000113638.14	0.10477	ENSG00000244462.8
ENSG00000140750.17	0.104769	ENSG00000174943.11
ENSG00000104267.10	0.104769	ENSG00000264358.1
ENSG00000049089.15	0.104768	ENSG00000089639.11
ENSG00000109047.8	0.104768	ENSG00000137692.12
ENSG00000104825.17	0.104768	ENSG00000143384.14
ENSG00000163389.12	0.104768	ENSG00000163482.12
ENSG00000167114.13	0.104768	ENSG00000235173.7
ENSG00000214819.2	0.104768	ENSG00000242849.2
ENSG00000188095.6	0.104768	ENSG00000249534.2
ENSG00000185775.10	0.104768	ENSG00000250381.1
ENSG00000054118.15	0.104767	ENSG00000178502.6
ENSG00000164616.16	0.104767	ENSG00000223717.1
ENSG00000100325.15	0.104766	ENSG00000121104.8
ENSG00000150753.12	0.104766	ENSG00000168904.15
ENSG00000163344.6	0.104766	ENSG00000197497.11
ENSG00000231777.1	0.104766	ENSG00000239539.1
ENSG00000110243.12	0.104766	ENSG00000250427.1
ENSG00000250894.1	0.104766	ENSG00000254622.1
ENSG00000101843.19	0.104765	ENSG00000172172.8
ENSG00000100335.15	0.104764	ENSG00000130177.16
ENSG00000103319.12	0.104764	ENSG00000135269.18
ENSG00000070770.10	0.104764	ENSG00000144579.8
ENSG00000129317.15	0.104764	ENSG00000213516.10
ENSG00000080822.17	0.104763	ENSG00000110429.14
ENSG00000122966.17	0.104763	ENSG00000123737.13
ENSG00000167113.11	0.104763	ENSG00000169583.13
ENSG00000142655.13	0.104763	ENSG00000173991.6
ENSG00000205858.10	0.104763	ENSG00000229537.7
ENSG00000147166.11	0.104763	ENSG00000229816.1
ENSG00000184838.15	0.104763	ENSG00000258969.2
ENSG00000108179.14	0.104762	ENSG00000131153.9
ENSG00000164168.8	0.104762	ENSG00000167670.16
ENSG00000133561.15	0.104762	ENSG00000213203.3
ENSG00000175785.13	0.104762	ENSG00000232650.6
ENSG00000233186.2	0.104762	ENSG00000258872.2
ENSG00000100994.12	0.104761	ENSG00000159147.18
ENSG00000126261.13	0.104761	ENSG00000187650.4
ENSG00000198369.10	0.104761	ENSG00000244486.9
ENSG00000100319.13	0.10476	ENSG00000104915.15
ENSG00000186766.8	0.10476	ENSG00000235857.1
ENSG00000204697.3	0.10476	ENSG00000250693.2
ENSG00000225455.3	0.10476	ENSG00000251990.1
ENSG00000076685.19	0.10476	ENSG00000261231.6
ENSG00000224372.1	0.104759	ENSG00000253465.1
ENSG00000186090.11	0.104759	ENSG00000260746.2
ENSG00000261340.1	0.104759	ENSG00000271026.1
ENSG00000103043.15	0.104758	ENSG00000103356.18
ENSG00000096093.16	0.104758	ENSG00000173209.23
ENSG00000175573.7	0.104758	ENSG00000178082.6
ENSG00000128519.3	0.104758	ENSG00000241045.1
ENSG00000132780.17	0.104757	ENSG00000152455.16
ENSG00000221932.6	0.104757	ENSG00000225128.1
ENSG00000065548.18	0.104756	ENSG00000273559.5
ENSG00000010256.11	0.104755	ENSG00000023697.13
ENSG00000115419.13	0.104755	ENSG00000153975.10
ENSG00000168958.20	0.104755	ENSG00000173114.13
ENSG00000205213.14	0.104755	ENSG00000205639.12
ENSG00000255171.7	0.104755	ENSG00000261683.2
ENSG00000099849.15	0.104754	ENSG00000104219.13
ENSG00000100351.17	0.104754	ENSG00000176124.15
ENSG00000172482.5	0.104754	ENSG00000197429.11
ENSG00000162783.11	0.104754	ENSG00000205208.5
ENSG00000248995.2	0.104754	ENSG00000250127.1
ENSG00000227860.1	0.104754	ENSG00000254146.1
ENSG00000241367.1	0.104754	ENSG00000256852.1
ENSG00000011143.19	0.104753	ENSG00000105755.8
ENSG00000071462.12	0.104753	ENSG00000147099.21
ENSG00000118193.12	0.104753	ENSG00000178691.11
ENSG00000145494.12	0.104753	ENSG00000182004.13
ENSG00000157734.14	0.104753	ENSG00000186187.12
ENSG00000130675.15	0.104753	ENSG00000229457.1
ENSG00000235910.2	0.104753	ENSG00000251224.1
ENSG00000084207.18	0.104752	ENSG00000135299.17
ENSG00000215231.8	0.104752	ENSG00000223564.1
ENSG00000115289.14	0.104751	ENSG00000151366.13
ENSG00000230223.8	0.104751	ENSG00000265933.5
ENSG00000051180.17	0.10475	ENSG00000138286.15
ENSG00000130816.17	0.10475	ENSG00000168890.14
ENSG00000101162.4	0.10475	ENSG00000198948.12
ENSG00000078668.14	0.104749	ENSG00000104442.10
ENSG00000146729.10	0.104749	ENSG00000168090.10
ENSG00000237205.1	0.104749	ENSG00000261340.1
ENSG00000243609.1	0.104749	ENSG00000263831.1
ENSG00000133678.14	0.104748	ENSG00000184163.3
ENSG00000136146.15	0.104748	ENSG00000187778.14
ENSG00000236052.2	0.104748	ENSG00000266992.1
ENSG00000172115.9	0.104747	ENSG00000223815.2
ENSG00000006059.4	0.104747	ENSG00000238059.1
ENSG00000117616.18	0.104747	ENSG00000256238.1
ENSG00000114120.14	0.104747	ENSG00000278311.5
ENSG00000090382.7	0.104746	ENSG00000136878.14
ENSG00000105379.10	0.104746	ENSG00000198931.11
ENSG00000121900.19	0.104746	ENSG00000206612.1
ENSG00000223776.5	0.104746	ENSG00000227925.2
ENSG00000225121.2	0.104746	ENSG00000230434.3
ENSG00000061936.10	0.104745	ENSG00000113734.18
ENSG00000130818.12	0.104745	ENSG00000178229.8
ENSG00000183850.14	0.104745	ENSG00000229676.3
ENSG00000163606.11	0.104745	ENSG00000249986.1
ENSG00000099968.18	0.104744	ENSG00000166848.7
ENSG00000235746.1	0.104744	ENSG00000270793.1
ENSG00000112763.17	0.104743	ENSG00000169564.7
ENSG00000257231.1	0.104743	ENSG00000282961.1
ENSG00000157703.16	0.104742	ENSG00000162997.15
ENSG00000148841.17	0.104742	ENSG00000248483.7
ENSG00000145708.11	0.104741	ENSG00000187942.12
ENSG00000217228.1	0.104741	ENSG00000235123.5
ENSG00000230611.1	0.104741	ENSG00000249768.2
ENSG00000133943.21	0.10474	ENSG00000168434.13
ENSG00000224209.8	0.10474	ENSG00000249439.1
ENSG00000252496.1	0.10474	ENSG00000252516.1
ENSG00000143621.17	0.104739	ENSG00000198858.10
ENSG00000127337.7	0.104739	ENSG00000203760.9
ENSG00000188334.3	0.104739	ENSG00000237092.2
ENSG00000225882.1	0.104739	ENSG00000254344.3
ENSG00000240412.1	0.104739	ENSG00000265293.2
ENSG00000100503.26	0.104738	ENSG00000125505.17
ENSG00000164073.11	0.104738	ENSG00000174684.7
ENSG00000116685.16	0.104738	ENSG00000207155.1
ENSG00000225636.1	0.104738	ENSG00000233980.1
ENSG00000060688.13	0.104737	ENSG00000103995.14
ENSG00000024862.18	0.104737	ENSG00000135763.10
ENSG00000100911.16	0.104737	ENSG00000162378.13
ENSG00000121486.12	0.104737	ENSG00000182004.13
ENSG00000200312.1	0.104737	ENSG00000225805.4
ENSG00000005238.20	0.104736	ENSG00000047597.7
ENSG00000117519.16	0.104736	ENSG00000163527.10
ENSG00000223358.5	0.104736	ENSG00000240476.1
ENSG00000224755.1	0.104736	ENSG00000259470.2
ENSG00000004059.11	0.104735	ENSG00000161265.15
ENSG00000159882.13	0.104735	ENSG00000166343.10
ENSG00000138107.13	0.104735	ENSG00000198964.14
ENSG00000172289.3	0.104735	ENSG00000213559.4
ENSG00000226221.1	0.104735	ENSG00000244363.3
ENSG00000112118.20	0.104734	ENSG00000197771.13
ENSG00000148057.16	0.104734	ENSG00000204323.5
ENSG00000115540.15	0.104734	ENSG00000211460.12
ENSG00000227802.1	0.104734	ENSG00000235289.1
ENSG00000100410.8	0.104733	ENSG00000174547.13
ENSG00000137494.14	0.104733	ENSG00000197557.7
ENSG00000155115.7	0.104733	ENSG00000213626.13
ENSG00000229910.1	0.104733	ENSG00000261210.8
ENSG00000244642.3	0.104733	ENSG00000275066.5
ENSG00000040341.18	0.104732	ENSG00000168883.20
ENSG00000101557.15	0.104731	ENSG00000133997.12
ENSG00000148296.7	0.104731	ENSG00000168522.13
ENSG00000140612.14	0.104731	ENSG00000178449.9
ENSG00000109132.7	0.104731	ENSG00000259836.1
ENSG00000224851.2	0.104731	ENSG00000271850.2
ENSG00000026751.17	0.10473	ENSG00000027869.12
ENSG00000094804.12	0.10473	ENSG00000111602.12
ENSG00000167635.12	0.10473	ENSG00000204713.11
ENSG00000111537.5	0.10473	ENSG00000232869.2
ENSG00000204460.3	0.10473	ENSG00000264026.2
ENSG00000065615.14	0.104729	ENSG00000135315.12
ENSG00000135637.14	0.104729	ENSG00000156050.10
ENSG00000102580.15	0.104729	ENSG00000163754.18
ENSG00000139620.13	0.104729	ENSG00000171103.11
ENSG00000126945.9	0.104729	ENSG00000196507.11
ENSG00000153162.9	0.104729	ENSG00000239961.3
ENSG00000100462.16	0.104729	ENSG00000275791.1
ENSG00000173933.21	0.104728	ENSG00000196365.12
ENSG00000008988.11	0.104728	ENSG00000224295.3
ENSG00000235289.1	0.104728	ENSG00000260846.2
ENSG00000199598.1	0.104727	ENSG00000204460.3
ENSG00000183783.7	0.104727	ENSG00000223358.5
ENSG00000179141.9	0.104727	ENSG00000234636.2
ENSG00000167080.9	0.104727	ENSG00000236651.1
ENSG00000204882.4	0.104727	ENSG00000261154.1
ENSG00000106327.13	0.104725	ENSG00000111339.12
ENSG00000087903.13	0.104725	ENSG00000121621.7
ENSG00000075131.10	0.104725	ENSG00000121858.11
ENSG00000112531.17	0.104725	ENSG00000136856.18
ENSG00000233167.1	0.104725	ENSG00000240236.1
ENSG00000136280.17	0.104725	ENSG00000253919.1
ENSG00000223692.1	0.104725	ENSG00000280543.1
ENSG00000115657.14	0.104724	ENSG00000197465.14
ENSG00000257057.3	0.104724	ENSG00000261524.1
ENSG00000114933.16	0.104723	ENSG00000115568.16
ENSG00000117399.14	0.104723	ENSG00000171320.15
ENSG00000071859.15	0.104722	ENSG00000188917.15
ENSG00000111845.5	0.104722	ENSG00000275023.5
ENSG00000225900.1	0.104721	ENSG00000259378.1
ENSG00000237523.2	0.104721	ENSG00000278214.1
ENSG00000078668.14	0.10472	ENSG00000083168.11
ENSG00000111328.7	0.10472	ENSG00000141665.13
ENSG00000126457.22	0.10472	ENSG00000179085.8
ENSG00000079999.14	0.10472	ENSG00000198429.10
ENSG00000203896.10	0.10472	ENSG00000237799.2
ENSG00000115946.8	0.104719	ENSG00000122779.18
ENSG00000156587.16	0.104719	ENSG00000173786.17
ENSG00000197587.11	0.104719	ENSG00000255474.1
ENSG00000248869.7	0.104719	ENSG00000261319.1
ENSG00000036054.13	0.104718	ENSG00000141582.15
ENSG00000131981.16	0.104718	ENSG00000162366.8
ENSG00000171992.13	0.104718	ENSG00000188910.8
ENSG00000145337.5	0.104718	ENSG00000204899.6
ENSG00000064102.15	0.104718	ENSG00000209482.1
ENSG00000188399.5	0.104718	ENSG00000211682.2
ENSG00000223904.2	0.104718	ENSG00000250927.1
ENSG00000241693.2	0.104718	ENSG00000254984.1
ENSG00000225999.1	0.104718	ENSG00000261856.1
ENSG00000093000.19	0.104717	ENSG00000112742.10
ENSG00000116171.19	0.104717	ENSG00000166797.11
ENSG00000143624.14	0.104717	ENSG00000218891.5
ENSG00000178645.13	0.104717	ENSG00000250473.1
ENSG00000224519.1	0.104717	ENSG00000253132.1
ENSG00000184983.11	0.104717	ENSG00000274211.6
ENSG00000002834.18	0.104716	ENSG00000049449.10
ENSG00000112599.9	0.104716	ENSG00000119899.13
ENSG00000111271.15	0.104716	ENSG00000130347.13
ENSG00000101057.16	0.104716	ENSG00000149636.16
ENSG00000131115.16	0.104716	ENSG00000180257.14
ENSG00000105679.9	0.104716	ENSG00000205002.4
ENSG00000231929.2	0.104716	ENSG00000253434.8
ENSG00000258978.1	0.104716	ENSG00000275239.4
ENSG00000080824.19	0.104715	ENSG00000100330.16
ENSG00000140451.13	0.104715	ENSG00000142731.11
ENSG00000164576.12	0.104715	ENSG00000181924.7
ENSG00000011275.19	0.104715	ENSG00000182087.14
ENSG00000175874.10	0.104715	ENSG00000213420.8
ENSG00000175535.6	0.104715	ENSG00000248290.1
ENSG00000167459.17	0.104715	ENSG00000259462.3
ENSG00000110104.13	0.104714	ENSG00000166166.13
ENSG00000151033.10	0.104714	ENSG00000237806.1
ENSG00000248995.2	0.104714	ENSG00000257585.1
ENSG00000249785.3	0.104714	ENSG00000270793.1
ENSG00000133119.13	0.104713	ENSG00000156970.13
ENSG00000100897.18	0.104713	ENSG00000163393.13
ENSG00000134058.12	0.104712	ENSG00000164258.12
ENSG00000168367.11	0.104712	ENSG00000217811.1
ENSG00000217085.2	0.104712	ENSG00000256852.1
ENSG00000214756.8	0.104712	ENSG00000259637.1
ENSG00000128609.16	0.104711	ENSG00000165138.18
ENSG00000182645.6	0.104711	ENSG00000187791.13
ENSG00000238531.1	0.104711	ENSG00000238835.1
ENSG00000135482.7	0.10471	ENSG00000172831.14
ENSG00000083844.10	0.10471	ENSG00000173480.11
ENSG00000124564.17	0.10471	ENSG00000252255.1
ENSG00000230071.2	0.10471	ENSG00000254884.1
ENSG00000205955.4	0.10471	ENSG00000258036.2
ENSG00000265932.1	0.10471	ENSG00000271818.1
ENSG00000183747.12	0.10471	ENSG00000280580.1
ENSG00000086589.12	0.104709	ENSG00000197019.5
ENSG00000111843.14	0.104708	ENSG00000130177.16
ENSG00000133265.11	0.104708	ENSG00000167645.17
ENSG00000145309.6	0.104708	ENSG00000231022.1
ENSG00000007168.14	0.104708	ENSG00000239884.3
ENSG00000129244.9	0.104708	ENSG00000274523.5
ENSG00000122550.18	0.104707	ENSG00000159882.13
ENSG00000127081.14	0.104707	ENSG00000170248.15
ENSG00000113638.14	0.104707	ENSG00000255302.5
ENSG00000181524.6	0.104707	ENSG00000256338.2
ENSG00000159200.18	0.104706	ENSG00000163527.10
ENSG00000200013.1	0.104706	ENSG00000244677.3
ENSG00000254622.1	0.104706	ENSG00000261014.2
ENSG00000142731.11	0.104706	ENSG00000264358.1
ENSG00000090924.15	0.104705	ENSG00000123595.8
ENSG00000099901.17	0.104705	ENSG00000158828.8
ENSG00000072864.16	0.104705	ENSG00000166783.22
ENSG00000104760.17	0.104705	ENSG00000250787.1
ENSG00000228482.2	0.104705	ENSG00000259043.1
ENSG00000197591.3	0.104704	ENSG00000213787.3
ENSG00000111665.12	0.104703	ENSG00000164087.8
ENSG00000081791.9	0.104703	ENSG00000177683.14
ENSG00000160870.15	0.104703	ENSG00000181617.6
ENSG00000117593.12	0.104703	ENSG00000206530.11
ENSG00000142528.16	0.104703	ENSG00000213149.3
ENSG00000249534.2	0.104703	ENSG00000278214.1
ENSG00000099769.6	0.104702	ENSG00000168081.9
ENSG00000152620.13	0.104702	ENSG00000168671.10
ENSG00000223608.1	0.104702	ENSG00000270313.1
ENSG00000113638.14	0.104701	ENSG00000135241.17
ENSG00000147400.10	0.104701	ENSG00000180370.10
ENSG00000154478.4	0.104701	ENSG00000267333.1
ENSG00000033050.9	0.1047	ENSG00000139697.14
ENSG00000165943.5	0.1047	ENSG00000204524.7
ENSG00000172487.4	0.1047	ENSG00000241146.1
ENSG00000188334.3	0.1047	ENSG00000248730.1
ENSG00000243290.3	0.104699	ENSG00000251546.1
ENSG00000153898.13	0.104699	ENSG00000270379.6
ENSG00000057608.17	0.104698	ENSG00000104408.11
ENSG00000088970.16	0.104698	ENSG00000112146.17
ENSG00000096384.20	0.104698	ENSG00000163481.8
ENSG00000211890.4	0.104698	ENSG00000213088.12
ENSG00000110717.13	0.104697	ENSG00000131143.10
ENSG00000006451.8	0.104696	ENSG00000121766.16
ENSG00000135763.10	0.104696	ENSG00000178409.14
ENSG00000179886.6	0.104696	ENSG00000183401.12
ENSG00000167791.14	0.104696	ENSG00000213559.4
ENSG00000124688.14	0.104696	ENSG00000243927.6
ENSG00000238609.1	0.104696	ENSG00000283740.1
ENSG00000018280.17	0.104695	ENSG00000142512.15
ENSG00000075388.4	0.104695	ENSG00000167755.15
ENSG00000163793.13	0.104695	ENSG00000175329.13
ENSG00000089053.13	0.104695	ENSG00000196204.12
ENSG00000128000.17	0.104695	ENSG00000196865.4
ENSG00000173480.11	0.104695	ENSG00000214046.9
ENSG00000135845.10	0.104694	ENSG00000182512.5
ENSG00000112685.14	0.104693	ENSG00000138029.14
ENSG00000204687.4	0.104693	ENSG00000221393.1
ENSG00000214607.2	0.104693	ENSG00000225759.1
ENSG00000075429.9	0.104693	ENSG00000232560.7
ENSG00000090512.12	0.104693	ENSG00000260746.2
ENSG00000258616.5	0.104693	ENSG00000265934.1
ENSG00000225121.2	0.104692	ENSG00000228669.2
ENSG00000125999.11	0.104692	ENSG00000236651.1
ENSG00000230223.8	0.104692	ENSG00000251575.3
ENSG00000154478.4	0.104692	ENSG00000251990.1
ENSG00000067596.12	0.104692	ENSG00000258441.1
ENSG00000254344.3	0.104692	ENSG00000258487.2
ENSG00000207654.4	0.104692	ENSG00000263831.1
ENSG00000168556.7	0.104691	ENSG00000181789.14
ENSG00000127554.13	0.104691	ENSG00000232112.3
ENSG00000102007.11	0.104691	ENSG00000233579.1
ENSG00000213033.4	0.104691	ENSG00000259151.2
ENSG00000111231.9	0.10469	ENSG00000135446.17
ENSG00000140382.15	0.10469	ENSG00000154945.7
ENSG00000141699.11	0.10469	ENSG00000163714.18
ENSG00000152904.11	0.10469	ENSG00000166478.10
ENSG00000116161.18	0.10469	ENSG00000173207.13
ENSG00000081870.12	0.104689	ENSG00000184384.14
ENSG00000197451.12	0.104689	ENSG00000214753.4
ENSG00000233167.1	0.104689	ENSG00000235550.1
ENSG00000145692.15	0.104689	ENSG00000254399.2
ENSG00000171236.10	0.104689	ENSG00000269343.9
ENSG00000092470.12	0.104689	ENSG00000271013.1
ENSG00000138182.15	0.104688	ENSG00000142945.13
ENSG00000164087.8	0.104688	ENSG00000184792.16
ENSG00000215846.6	0.104688	ENSG00000217228.1
ENSG00000221463.3	0.104688	ENSG00000242251.3
ENSG00000138336.9	0.104688	ENSG00000264113.2
ENSG00000063854.13	0.104687	ENSG00000065491.8
ENSG00000163807.6	0.104687	ENSG00000169020.10
ENSG00000144747.17	0.104687	ENSG00000173540.14
ENSG00000157613.11	0.104687	ENSG00000182533.7
ENSG00000139323.14	0.104687	ENSG00000214253.9
ENSG00000137216.19	0.104686	ENSG00000164010.15
ENSG00000124207.17	0.104686	ENSG00000166295.9
ENSG00000211645.2	0.104686	ENSG00000225724.1
ENSG00000226859.1	0.104686	ENSG00000252553.1
ENSG00000114646.10	0.104686	ENSG00000259248.7
ENSG00000249885.1	0.104686	ENSG00000261154.1
ENSG00000085563.15	0.104685	ENSG00000116198.14
ENSG00000005801.18	0.104685	ENSG00000173334.4
ENSG00000233873.1	0.104685	ENSG00000279058.2
ENSG00000166573.6	0.104684	ENSG00000186543.7
ENSG00000075856.12	0.104684	ENSG00000200974.1
ENSG00000234984.1	0.104684	ENSG00000259691.2
ENSG00000130720.13	0.104683	ENSG00000188280.11
ENSG00000169241.19	0.104683	ENSG00000196455.8
ENSG00000135902.10	0.104683	ENSG00000196968.11
ENSG00000102317.18	0.104683	ENSG00000232859.10
ENSG00000183822.3	0.104683	ENSG00000241119.2
ENSG00000130522.6	0.104683	ENSG00000243824.1
ENSG00000151572.18	0.104683	ENSG00000260680.1
ENSG00000256394.3	0.104683	ENSG00000277870.5
ENSG00000232610.1	0.104683	ENSG00000288642.1
ENSG00000105880.7	0.104682	ENSG00000116039.13
ENSG00000163785.13	0.104682	ENSG00000165972.13
ENSG00000178764.8	0.104682	ENSG00000181016.9
ENSG00000159069.14	0.104682	ENSG00000197582.5
ENSG00000186082.9	0.104682	ENSG00000228976.1
ENSG00000196859.8	0.104682	ENSG00000231163.6
ENSG00000100580.8	0.104681	ENSG00000124784.9
ENSG00000121152.10	0.10468	ENSG00000156509.14
ENSG00000109881.17	0.10468	ENSG00000164087.8
ENSG00000163785.13	0.10468	ENSG00000165071.15
ENSG00000112305.15	0.10468	ENSG00000196757.8
ENSG00000229457.1	0.10468	ENSG00000234548.7
ENSG00000086548.9	0.104679	ENSG00000182810.7
ENSG00000229280.1	0.104679	ENSG00000239539.1
ENSG00000244101.1	0.104679	ENSG00000244753.2
ENSG00000205835.9	0.104679	ENSG00000259944.1
ENSG00000099917.17	0.104678	ENSG00000133874.2
ENSG00000078804.13	0.104678	ENSG00000147400.10
ENSG00000163704.12	0.104678	ENSG00000169188.5
ENSG00000104883.8	0.104678	ENSG00000199364.1
ENSG00000119231.11	0.104677	ENSG00000169926.11
ENSG00000135697.10	0.104677	ENSG00000177425.11
ENSG00000168135.4	0.104677	ENSG00000229992.1
ENSG00000128519.3	0.104677	ENSG00000251433.1
ENSG00000234766.2	0.104677	ENSG00000260902.1
ENSG00000115461.5	0.104676	ENSG00000201372.1
ENSG00000049541.11	0.104676	ENSG00000242802.9
ENSG00000183783.7	0.104676	ENSG00000248995.2
ENSG00000116815.16	0.104675	ENSG00000139826.6
ENSG00000177606.8	0.104675	ENSG00000187147.18
ENSG00000168439.17	0.104675	ENSG00000204209.13
ENSG00000117758.14	0.104675	ENSG00000223062.1
ENSG00000070476.15	0.104675	ENSG00000242114.6
ENSG00000179460.5	0.104675	ENSG00000251433.1
ENSG00000105011.9	0.104674	ENSG00000118193.12
ENSG00000226695.1	0.104674	ENSG00000233497.4
ENSG00000108256.9	0.104673	ENSG00000117036.12
ENSG00000128519.3	0.104673	ENSG00000143032.8
ENSG00000070182.21	0.104673	ENSG00000172331.12
ENSG00000007255.10	0.104673	ENSG00000214253.9
ENSG00000214604.3	0.104673	ENSG00000261206.1
ENSG00000170967.5	0.104673	ENSG00000282511.1
ENSG00000132716.19	0.104672	ENSG00000172432.19
ENSG00000128534.8	0.104671	ENSG00000151014.6
ENSG00000143387.14	0.104671	ENSG00000162373.13
ENSG00000110871.15	0.104671	ENSG00000169991.11
ENSG00000168539.4	0.104671	ENSG00000170465.10
ENSG00000140395.9	0.104671	ENSG00000185963.14
ENSG00000243877.1	0.104671	ENSG00000258814.2
ENSG00000188786.10	0.104671	ENSG00000273274.2
ENSG00000082196.21	0.10467	ENSG00000100029.18
ENSG00000035664.11	0.10467	ENSG00000163541.12
ENSG00000082293.13	0.104669	ENSG00000124302.13
ENSG00000118412.13	0.104669	ENSG00000149308.17
ENSG00000180370.10	0.104669	ENSG00000224083.1
ENSG00000177143.5	0.104669	ENSG00000260846.2
ENSG00000204084.13	0.104669	ENSG00000284690.3
ENSG00000119705.10	0.104668	ENSG00000172007.7
ENSG00000116288.13	0.104668	ENSG00000174547.13
ENSG00000100330.16	0.104667	ENSG00000159873.10
ENSG00000164587.13	0.104667	ENSG00000168894.10
ENSG00000221393.1	0.104667	ENSG00000250693.2
ENSG00000100105.18	0.104666	ENSG00000131174.7
ENSG00000112303.14	0.104666	ENSG00000178776.5
ENSG00000105664.11	0.104666	ENSG00000261210.8
ENSG00000091640.8	0.104665	ENSG00000163399.16
ENSG00000139620.13	0.104665	ENSG00000198393.8
ENSG00000122566.22	0.104665	ENSG00000213079.10
ENSG00000188295.15	0.104665	ENSG00000213762.12
ENSG00000226053.1	0.104665	ENSG00000235289.1
ENSG00000104983.8	0.104664	ENSG00000118162.14
ENSG00000074935.14	0.104664	ENSG00000126067.12
ENSG00000034713.8	0.104664	ENSG00000173868.12
ENSG00000155269.12	0.104664	ENSG00000204697.3
ENSG00000135638.14	0.104664	ENSG00000249212.1
ENSG00000161057.13	0.104663	ENSG00000197448.14
ENSG00000125454.12	0.104663	ENSG00000209482.1
ENSG00000147457.14	0.104662	ENSG00000153107.13
ENSG00000131495.9	0.104662	ENSG00000174547.13
ENSG00000219722.1	0.104662	ENSG00000232701.1
ENSG00000170191.5	0.104662	ENSG00000235217.6
ENSG00000223608.1	0.104662	ENSG00000256614.1
ENSG00000213772.3	0.104662	ENSG00000261557.1
ENSG00000005486.17	0.104661	ENSG00000151690.15
ENSG00000162512.16	0.104661	ENSG00000177675.9
ENSG00000135387.21	0.104661	ENSG00000181513.15
ENSG00000252157.1	0.104661	ENSG00000252622.1
ENSG00000089818.18	0.10466	ENSG00000101138.12
ENSG00000078699.22	0.10466	ENSG00000242485.6
ENSG00000215124.2	0.10466	ENSG00000260598.1
ENSG00000100029.18	0.104659	ENSG00000137574.11
ENSG00000104881.16	0.104659	ENSG00000148384.14
ENSG00000143157.12	0.104659	ENSG00000158109.15
ENSG00000207578.1	0.104659	ENSG00000223625.1
ENSG00000226174.7	0.104659	ENSG00000264278.1
ENSG00000101888.12	0.104658	ENSG00000123728.10
ENSG00000083544.16	0.104658	ENSG00000136696.11
ENSG00000119537.18	0.104658	ENSG00000154174.8
ENSG00000140526.18	0.104658	ENSG00000157181.16
ENSG00000068885.15	0.104658	ENSG00000196284.17
ENSG00000059573.9	0.104658	ENSG00000204977.10
ENSG00000106479.11	0.104658	ENSG00000205356.10
ENSG00000229890.1	0.104658	ENSG00000230223.8
ENSG00000233476.3	0.104658	ENSG00000241429.1
ENSG00000005981.13	0.104657	ENSG00000101331.17
ENSG00000171236.10	0.104657	ENSG00000172232.10
ENSG00000078399.19	0.104657	ENSG00000176641.11
ENSG00000113460.13	0.104656	ENSG00000186591.13
ENSG00000199364.1	0.104656	ENSG00000222067.1
ENSG00000196273.8	0.104656	ENSG00000235001.3
ENSG00000110887.8	0.104656	ENSG00000248492.1
ENSG00000233560.2	0.104656	ENSG00000250539.1
ENSG00000236720.2	0.104656	ENSG00000250921.2
ENSG00000075618.18	0.104655	ENSG00000148840.11
ENSG00000147854.17	0.104655	ENSG00000164985.15
ENSG00000121774.18	0.104655	ENSG00000172172.8
ENSG00000101346.14	0.104655	ENSG00000224051.7
ENSG00000213672.8	0.104655	ENSG00000232133.1
ENSG00000002933.9	0.104654	ENSG00000127951.8
ENSG00000120992.18	0.104654	ENSG00000179091.5
ENSG00000102401.20	0.104654	ENSG00000180964.17
ENSG00000168703.5	0.104654	ENSG00000214835.3
ENSG00000014216.16	0.104653	ENSG00000104805.16
ENSG00000092108.22	0.104653	ENSG00000115128.7
ENSG00000105675.9	0.104653	ENSG00000154438.8
ENSG00000100412.17	0.104653	ENSG00000196961.13
ENSG00000130755.13	0.104653	ENSG00000206053.13
ENSG00000203910.9	0.104653	ENSG00000227695.6
ENSG00000189350.13	0.104653	ENSG00000271503.6
ENSG00000087299.12	0.104652	ENSG00000185946.16
ENSG00000236776.1	0.104652	ENSG00000253799.1
ENSG00000158805.12	0.104652	ENSG00000261373.1
ENSG00000059728.11	0.104651	ENSG00000105708.9
ENSG00000179869.15	0.104651	ENSG00000204936.10
ENSG00000107758.16	0.104651	ENSG00000226318.1
ENSG00000218089.1	0.104651	ENSG00000232954.2
ENSG00000237159.6	0.104651	ENSG00000259746.1
ENSG00000110107.9	0.10465	ENSG00000148773.14
ENSG00000141258.13	0.10465	ENSG00000161395.14
ENSG00000143436.11	0.10465	ENSG00000186364.12
ENSG00000232610.1	0.10465	ENSG00000258169.1
ENSG00000224519.1	0.10465	ENSG00000258552.1
ENSG00000082146.13	0.104649	ENSG00000090013.11
ENSG00000111641.12	0.104649	ENSG00000242689.3
ENSG00000100804.19	0.104648	ENSG00000214244.4
ENSG00000119185.13	0.104647	ENSG00000119640.9
ENSG00000181927.4	0.104647	ENSG00000229975.1
ENSG00000161265.15	0.104646	ENSG00000162385.11
ENSG00000142252.11	0.104646	ENSG00000172828.13
ENSG00000135902.10	0.104646	ENSG00000174672.16
ENSG00000227128.5	0.104646	ENSG00000233441.6
ENSG00000219669.1	0.104646	ENSG00000249798.1
ENSG00000143196.5	0.104646	ENSG00000256061.7
ENSG00000267170.1	0.104646	ENSG00000271484.1
ENSG00000106608.17	0.104646	ENSG00000277149.5
ENSG00000123349.15	0.104645	ENSG00000163832.16
ENSG00000002016.18	0.104645	ENSG00000166508.18
ENSG00000204519.11	0.104645	ENSG00000204524.7
ENSG00000249616.1	0.104645	ENSG00000249785.3
ENSG00000172487.4	0.104644	ENSG00000206918.1
ENSG00000197919.6	0.104644	ENSG00000233497.4
ENSG00000233997.5	0.104644	ENSG00000257756.6
ENSG00000258531.2	0.104644	ENSG00000258552.1
ENSG00000118707.11	0.104644	ENSG00000264653.1
ENSG00000134248.14	0.104644	ENSG00000269343.9
ENSG00000129675.16	0.104643	ENSG00000149534.9
ENSG00000075413.19	0.104643	ENSG00000185009.13
ENSG00000115421.13	0.104643	ENSG00000197050.11
ENSG00000231516.3	0.104643	ENSG00000235123.5
ENSG00000199568.1	0.104643	ENSG00000276168.1
ENSG00000100603.14	0.104642	ENSG00000131013.4
ENSG00000125447.18	0.104642	ENSG00000140829.12
ENSG00000137055.15	0.104642	ENSG00000197579.8
ENSG00000167088.11	0.104641	ENSG00000172428.11
ENSG00000112699.11	0.104641	ENSG00000185420.19
ENSG00000244247.2	0.104641	ENSG00000249352.4
ENSG00000017797.13	0.104641	ENSG00000253251.3
ENSG00000126070.20	0.104641	ENSG00000257365.8
ENSG00000227284.2	0.104641	ENSG00000260151.1
ENSG00000081913.14	0.10464	ENSG00000101624.11
ENSG00000140990.15	0.10464	ENSG00000188612.12
ENSG00000214896.4	0.10464	ENSG00000248531.3
ENSG00000042832.12	0.104639	ENSG00000107902.14
ENSG00000095370.20	0.104639	ENSG00000169871.13
ENSG00000120805.14	0.104639	ENSG00000181789.14
ENSG00000258552.1	0.104639	ENSG00000260680.1
ENSG00000163661.4	0.104639	ENSG00000278311.5
ENSG00000104140.7	0.104638	ENSG00000158158.12
ENSG00000157184.7	0.104638	ENSG00000179195.16
ENSG00000132623.16	0.104638	ENSG00000235354.1
ENSG00000201435.1	0.104638	ENSG00000238228.1
ENSG00000241696.2	0.104638	ENSG00000253748.2
ENSG00000227284.2	0.104638	ENSG00000275811.1
ENSG00000108423.15	0.104638	ENSG00000276234.5
ENSG00000047597.7	0.104637	ENSG00000154920.15
ENSG00000158985.14	0.104637	ENSG00000207741.1
ENSG00000224403.1	0.104637	ENSG00000226059.2
ENSG00000251576.1	0.104637	ENSG00000259108.3
ENSG00000153896.19	0.104637	ENSG00000267767.3
ENSG00000139998.16	0.104636	ENSG00000169902.15
ENSG00000116898.12	0.104636	ENSG00000189091.13
ENSG00000214794.4	0.104636	ENSG00000217684.2
ENSG00000130559.19	0.104635	ENSG00000185252.19
ENSG00000181007.9	0.104635	ENSG00000197372.10
ENSG00000236148.5	0.104635	ENSG00000249855.1
ENSG00000267170.1	0.104635	ENSG00000267909.3
ENSG00000167565.13	0.104634	ENSG00000198393.8
ENSG00000226703.1	0.104634	ENSG00000244321.1
ENSG00000223904.2	0.104634	ENSG00000258814.2
ENSG00000237205.1	0.104633	ENSG00000237556.1
ENSG00000111834.13	0.104632	ENSG00000148296.7
ENSG00000221819.6	0.104632	ENSG00000236747.3
ENSG00000235857.1	0.104632	ENSG00000244556.1
ENSG00000214794.4	0.104632	ENSG00000265934.1
ENSG00000123213.23	0.104631	ENSG00000130204.13
ENSG00000109101.8	0.104631	ENSG00000159164.10
ENSG00000153767.10	0.104631	ENSG00000212126.3
ENSG00000182154.8	0.104631	ENSG00000225573.4
ENSG00000119801.13	0.10463	ENSG00000120053.12
ENSG00000121211.8	0.10463	ENSG00000126391.14
ENSG00000105829.13	0.10463	ENSG00000165025.15
ENSG00000177600.9	0.10463	ENSG00000198931.11
ENSG00000224451.2	0.10463	ENSG00000264358.1
ENSG00000066777.9	0.104629	ENSG00000100601.10
ENSG00000101425.14	0.104629	ENSG00000115107.20
ENSG00000147604.14	0.104629	ENSG00000173660.12
ENSG00000076321.11	0.104629	ENSG00000188493.15
ENSG00000084734.9	0.104629	ENSG00000215124.2
ENSG00000140835.10	0.104629	ENSG00000227674.3
ENSG00000225222.2	0.104629	ENSG00000242296.2
ENSG00000010295.20	0.104628	ENSG00000070610.14
ENSG00000099995.19	0.104628	ENSG00000139514.13
ENSG00000131473.17	0.104628	ENSG00000198546.15
ENSG00000214533.3	0.104628	ENSG00000214686.7
ENSG00000154478.4	0.104628	ENSG00000260094.1
ENSG00000100335.15	0.104628	ENSG00000272391.6
ENSG00000250473.1	0.104628	ENSG00000277975.1
ENSG00000102890.16	0.104627	ENSG00000109332.20
ENSG00000157181.16	0.104627	ENSG00000157191.20
ENSG00000120802.14	0.104627	ENSG00000172167.8
ENSG00000171557.17	0.104627	ENSG00000232420.2
ENSG00000100162.15	0.104627	ENSG00000267500.1
ENSG00000222489.1	0.104626	ENSG00000235967.1
ENSG00000100519.12	0.104625	ENSG00000119689.15
ENSG00000104442.10	0.104625	ENSG00000136897.8
ENSG00000148773.14	0.104624	ENSG00000166803.14
ENSG00000120899.18	0.104624	ENSG00000172340.15
ENSG00000163634.12	0.104624	ENSG00000197747.9
ENSG00000227694.1	0.104624	ENSG00000253721.1
ENSG00000138483.3	0.104624	ENSG00000259557.2
ENSG00000100036.13	0.104623	ENSG00000108306.13
ENSG00000103490.14	0.104623	ENSG00000118707.11
ENSG00000139719.11	0.104623	ENSG00000204316.13
ENSG00000104290.11	0.104622	ENSG00000110427.17
ENSG00000143436.11	0.104622	ENSG00000167657.14
ENSG00000160932.11	0.104622	ENSG00000177409.12
ENSG00000136448.13	0.104621	ENSG00000196456.13
ENSG00000105369.10	0.104621	ENSG00000203499.12
ENSG00000105640.13	0.10462	ENSG00000164587.13
ENSG00000117614.10	0.10462	ENSG00000173327.8
ENSG00000178171.11	0.10462	ENSG00000215231.8
ENSG00000256614.1	0.10462	ENSG00000261206.1
ENSG00000160117.16	0.104619	ENSG00000164405.11
ENSG00000125352.6	0.104619	ENSG00000167535.8
ENSG00000108344.15	0.104619	ENSG00000248483.7
ENSG00000066084.13	0.104618	ENSG00000144802.11
ENSG00000234655.3	0.104618	ENSG00000283740.1
ENSG00000126005.17	0.104617	ENSG00000153574.9
ENSG00000227000.2	0.104617	ENSG00000249367.1
ENSG00000232460.4	0.104617	ENSG00000261082.1
ENSG00000111843.14	0.104616	ENSG00000182004.13
ENSG00000158163.15	0.104616	ENSG00000224324.1
ENSG00000215162.2	0.104616	ENSG00000224514.3
ENSG00000152464.15	0.104616	ENSG00000250569.1
ENSG00000167193.8	0.104615	ENSG00000184792.16
ENSG00000059145.19	0.104614	ENSG00000132680.11
ENSG00000104419.17	0.104614	ENSG00000158882.15
ENSG00000100116.17	0.104614	ENSG00000165548.11
ENSG00000205412.5	0.104614	ENSG00000233441.6
ENSG00000234485.5	0.104614	ENSG00000237205.1
ENSG00000215846.6	0.104614	ENSG00000242423.2
ENSG00000241532.1	0.104614	ENSG00000282511.1
ENSG00000122376.12	0.104613	ENSG00000175029.17
ENSG00000143297.19	0.104613	ENSG00000211595.2
ENSG00000100412.17	0.104613	ENSG00000244038.11
ENSG00000232497.1	0.104613	ENSG00000264315.1
ENSG00000258279.4	0.104613	ENSG00000274469.2
ENSG00000023228.14	0.104612	ENSG00000100335.15
ENSG00000062582.14	0.104612	ENSG00000130382.9
ENSG00000008256.16	0.104612	ENSG00000167034.10
ENSG00000084234.18	0.104612	ENSG00000188931.4
ENSG00000227195.11	0.104612	ENSG00000239263.1
ENSG00000105677.12	0.104612	ENSG00000249786.7
ENSG00000139624.14	0.104611	ENSG00000143248.13
ENSG00000124171.9	0.104611	ENSG00000145113.22
ENSG00000104903.5	0.104611	ENSG00000179021.10
ENSG00000101457.13	0.104611	ENSG00000185728.17
ENSG00000156284.6	0.104611	ENSG00000197587.11
ENSG00000219722.1	0.104611	ENSG00000227578.1
ENSG00000100034.14	0.10461	ENSG00000117016.10
ENSG00000094916.16	0.10461	ENSG00000119650.13
ENSG00000075239.14	0.10461	ENSG00000124207.17
ENSG00000102218.6	0.10461	ENSG00000126945.9
ENSG00000116161.18	0.10461	ENSG00000143401.15
ENSG00000143368.10	0.10461	ENSG00000174574.16
ENSG00000090382.7	0.10461	ENSG00000198848.13
ENSG00000234300.1	0.10461	ENSG00000242741.2
ENSG00000088832.18	0.104609	ENSG00000129128.13
ENSG00000096717.12	0.104609	ENSG00000183864.5
ENSG00000113583.8	0.104608	ENSG00000113732.9
ENSG00000179409.11	0.104608	ENSG00000186532.12
ENSG00000105072.9	0.104608	ENSG00000204348.10
ENSG00000100003.18	0.104608	ENSG00000213493.3
ENSG00000216938.3	0.104608	ENSG00000229626.1
ENSG00000267170.1	0.104608	ENSG00000267513.3
ENSG00000075131.10	0.104607	ENSG00000085999.13
ENSG00000024862.18	0.104607	ENSG00000116237.16
ENSG00000002933.9	0.104607	ENSG00000142512.15
ENSG00000140259.7	0.104607	ENSG00000166343.10
ENSG00000070367.16	0.104607	ENSG00000185246.18
ENSG00000226059.2	0.104607	ENSG00000251350.2
ENSG00000113812.14	0.104606	ENSG00000182318.6
ENSG00000146540.15	0.104606	ENSG00000186666.6
ENSG00000214288.4	0.104606	ENSG00000214604.3
ENSG00000244752.3	0.104606	ENSG00000260680.1
ENSG00000099968.18	0.104605	ENSG00000100014.20
ENSG00000114784.4	0.104605	ENSG00000162910.19
ENSG00000136754.18	0.104605	ENSG00000170759.11
ENSG00000167863.12	0.104605	ENSG00000170906.16
ENSG00000180549.8	0.104605	ENSG00000229622.1
ENSG00000100109.17	0.104604	ENSG00000172243.18
ENSG00000076003.5	0.104604	ENSG00000183856.11
ENSG00000230081.2	0.104604	ENSG00000259196.1
ENSG00000111834.13	0.104603	ENSG00000203965.13
ENSG00000259050.2	0.104603	ENSG00000260014.1
ENSG00000121350.16	0.104602	ENSG00000163348.4
ENSG00000089053.13	0.104602	ENSG00000166788.10
ENSG00000159674.12	0.104602	ENSG00000168675.19
ENSG00000166441.13	0.104602	ENSG00000179085.8
ENSG00000106327.13	0.104602	ENSG00000235169.11
ENSG00000136153.20	0.104602	ENSG00000281106.4
ENSG00000107882.12	0.104601	ENSG00000112640.16
ENSG00000091542.9	0.104601	ENSG00000133030.22
ENSG00000116161.18	0.104601	ENSG00000138180.16
ENSG00000122741.16	0.104601	ENSG00000172172.8
ENSG00000010404.18	0.104601	ENSG00000173933.21
ENSG00000161960.16	0.104601	ENSG00000184047.20
ENSG00000166471.11	0.104601	ENSG00000198689.13
ENSG00000089154.11	0.1046	ENSG00000106608.17
ENSG00000065665.21	0.1046	ENSG00000135045.7
ENSG00000101782.15	0.1046	ENSG00000139323.14
ENSG00000143995.20	0.1046	ENSG00000162585.17
ENSG00000115556.14	0.1046	ENSG00000197181.12
ENSG00000124160.12	0.1046	ENSG00000230844.3
ENSG00000215973.1	0.1046	ENSG00000254791.1
ENSG00000065923.10	0.104599	ENSG00000125505.17
ENSG00000168367.11	0.104599	ENSG00000215231.8
ENSG00000175319.3	0.104599	ENSG00000226695.1
ENSG00000188917.15	0.104599	ENSG00000230844.3
ENSG00000169006.7	0.104599	ENSG00000237552.1
ENSG00000249785.3	0.104599	ENSG00000251433.1
ENSG00000141101.13	0.104599	ENSG00000265706.1
ENSG00000270652.1	0.104599	ENSG00000271026.1
ENSG00000100220.12	0.104598	ENSG00000100353.18
ENSG00000148943.12	0.104598	ENSG00000158457.6
ENSG00000120129.6	0.104598	ENSG00000161277.11
ENSG00000213301.2	0.104598	ENSG00000214825.2
ENSG00000221932.6	0.104598	ENSG00000240152.2
ENSG00000231253.2	0.104598	ENSG00000259783.6
ENSG00000226983.3	0.104597	ENSG00000233047.7
ENSG00000110244.7	0.104597	ENSG00000237159.6
ENSG00000214835.3	0.104597	ENSG00000238151.1
ENSG00000123219.13	0.104596	ENSG00000128951.14
ENSG00000162664.17	0.104596	ENSG00000163220.11
ENSG00000006606.9	0.104596	ENSG00000225179.2
ENSG00000188873.4	0.104596	ENSG00000236312.3
ENSG00000196517.13	0.104596	ENSG00000236320.4
ENSG00000162391.12	0.104596	ENSG00000255359.3
ENSG00000128016.7	0.104596	ENSG00000258872.2
ENSG00000211640.4	0.104595	ENSG00000211652.2
ENSG00000162391.12	0.104595	ENSG00000223776.5
ENSG00000201955.1	0.104595	ENSG00000249855.1
ENSG00000112685.14	0.104595	ENSG00000253043.1
ENSG00000001084.13	0.104594	ENSG00000113742.14
ENSG00000171960.12	0.104594	ENSG00000188312.14
ENSG00000219669.1	0.104594	ENSG00000226188.2
ENSG00000077274.9	0.104593	ENSG00000113657.13
ENSG00000123130.17	0.104593	ENSG00000136541.15
ENSG00000107771.17	0.104593	ENSG00000178764.8
ENSG00000109929.10	0.104593	ENSG00000198792.13
ENSG00000183298.5	0.104593	ENSG00000214389.2
ENSG00000250921.2	0.104593	ENSG00000266952.2
ENSG00000135241.17	0.104592	ENSG00000166579.16
ENSG00000232148.1	0.104592	ENSG00000234419.1
ENSG00000226053.1	0.104592	ENSG00000248492.1
ENSG00000138813.10	0.104592	ENSG00000261520.5
ENSG00000101745.17	0.104591	ENSG00000112599.9
ENSG00000065135.12	0.104591	ENSG00000114127.11
ENSG00000116675.16	0.104591	ENSG00000150867.14
ENSG00000100815.12	0.104591	ENSG00000164885.13
ENSG00000136878.14	0.104591	ENSG00000176095.12
ENSG00000154803.13	0.104591	ENSG00000236301.5
ENSG00000114771.14	0.104591	ENSG00000248144.6
ENSG00000101134.12	0.10459	ENSG00000251292.1
ENSG00000249798.1	0.10459	ENSG00000256661.1
ENSG00000123684.13	0.104589	ENSG00000156136.10
ENSG00000171566.12	0.104589	ENSG00000171806.12
ENSG00000166508.18	0.104589	ENSG00000173992.9
ENSG00000139714.12	0.104589	ENSG00000183513.9
ENSG00000211857.1	0.104589	ENSG00000211879.1
ENSG00000101343.15	0.104589	ENSG00000213917.2
ENSG00000171320.15	0.104589	ENSG00000267500.1
ENSG00000118729.12	0.104588	ENSG00000134240.12
ENSG00000134690.11	0.104588	ENSG00000143416.21
ENSG00000138050.15	0.104588	ENSG00000163220.11
ENSG00000146223.16	0.104588	ENSG00000167112.10
ENSG00000125798.15	0.104588	ENSG00000215846.6
ENSG00000167654.18	0.104588	ENSG00000235199.1
ENSG00000231777.1	0.104588	ENSG00000242070.1
ENSG00000250427.1	0.104588	ENSG00000259110.1
ENSG00000248464.1	0.104588	ENSG00000268964.3
ENSG00000154917.11	0.104587	ENSG00000181350.12
ENSG00000131351.15	0.104586	ENSG00000138092.11
ENSG00000137965.11	0.104586	ENSG00000141971.13
ENSG00000154240.17	0.104586	ENSG00000157796.18
ENSG00000100575.14	0.104586	ENSG00000172809.13
ENSG00000138722.10	0.104586	ENSG00000198171.13
ENSG00000213180.4	0.104586	ENSG00000250927.1
ENSG00000070010.19	0.104585	ENSG00000117419.16
ENSG00000110107.9	0.104585	ENSG00000183354.12
ENSG00000104412.8	0.104585	ENSG00000207741.1
ENSG00000114209.15	0.104584	ENSG00000198818.10
ENSG00000102390.11	0.104584	ENSG00000198918.8
ENSG00000174276.7	0.104584	ENSG00000233622.3
ENSG00000152443.13	0.104584	ENSG00000247315.4
ENSG00000109917.11	0.104583	ENSG00000113460.13
ENSG00000134343.14	0.104583	ENSG00000144908.14
ENSG00000148572.16	0.104583	ENSG00000159479.17
ENSG00000164107.9	0.104583	ENSG00000187545.5
ENSG00000159055.4	0.104582	ENSG00000159131.17
ENSG00000102401.20	0.104582	ENSG00000168894.10
ENSG00000001461.17	0.104582	ENSG00000179151.13
ENSG00000138092.11	0.104582	ENSG00000184792.16
ENSG00000075975.17	0.104582	ENSG00000213085.10
ENSG00000219738.2	0.104582	ENSG00000228769.1
ENSG00000260490.2	0.104582	ENSG00000265735.2
ENSG00000124507.11	0.104581	ENSG00000135090.14
ENSG00000123159.16	0.104581	ENSG00000136250.12
ENSG00000091732.17	0.104581	ENSG00000241258.7
ENSG00000102935.12	0.10458	ENSG00000112640.16
ENSG00000101079.21	0.10458	ENSG00000127564.17
ENSG00000092470.12	0.10458	ENSG00000158106.14
ENSG00000105447.13	0.10458	ENSG00000205339.10
ENSG00000199364.1	0.10458	ENSG00000228219.1
ENSG00000224101.1	0.10458	ENSG00000230978.2
ENSG00000253919.1	0.10458	ENSG00000268895.6
ENSG00000075856.12	0.104579	ENSG00000111727.12
ENSG00000137876.11	0.104579	ENSG00000150316.12
ENSG00000111247.15	0.104578	ENSG00000121621.7
ENSG00000130522.6	0.104578	ENSG00000159479.17
ENSG00000116237.16	0.104578	ENSG00000168061.17
ENSG00000124422.12	0.104578	ENSG00000171311.13
ENSG00000011295.16	0.104578	ENSG00000179409.11
ENSG00000214195.4	0.104578	ENSG00000219669.1
ENSG00000214604.3	0.104578	ENSG00000227233.1
ENSG00000232655.1	0.104578	ENSG00000250147.1
ENSG00000228547.5	0.104578	ENSG00000258814.2
ENSG00000227610.1	0.104578	ENSG00000283755.2
ENSG00000159640.17	0.104577	ENSG00000177666.17
ENSG00000143006.7	0.104577	ENSG00000188674.11
ENSG00000119655.11	0.104577	ENSG00000196743.9
ENSG00000196859.8	0.104577	ENSG00000225321.2
ENSG00000011454.18	0.104577	ENSG00000232931.6
ENSG00000009790.15	0.104576	ENSG00000158716.9
ENSG00000092853.14	0.104576	ENSG00000164879.7
ENSG00000102393.14	0.104576	ENSG00000205208.5
ENSG00000187889.13	0.104576	ENSG00000213559.4
ENSG00000163468.15	0.104576	ENSG00000214046.9
ENSG00000108878.5	0.104576	ENSG00000242251.3
ENSG00000085999.13	0.104575	ENSG00000113231.14
ENSG00000101057.16	0.104575	ENSG00000122966.17
ENSG00000224101.1	0.104575	ENSG00000228740.3
ENSG00000225928.2	0.104575	ENSG00000242512.9
ENSG00000170619.10	0.104575	ENSG00000244625.7
ENSG00000102172.16	0.104574	ENSG00000153044.10
ENSG00000130821.17	0.104574	ENSG00000176208.9
ENSG00000133131.15	0.104574	ENSG00000203965.13
ENSG00000110887.8	0.104574	ENSG00000227802.1
ENSG00000124508.17	0.104574	ENSG00000234127.9
ENSG00000099860.9	0.104573	ENSG00000115738.10
ENSG00000189343.7	0.104573	ENSG00000230629.2
ENSG00000241696.2	0.104573	ENSG00000256852.1
ENSG00000113384.14	0.104572	ENSG00000184792.16
ENSG00000173335.5	0.104572	ENSG00000203857.10
ENSG00000225882.1	0.104572	ENSG00000242104.5
ENSG00000101892.12	0.104572	ENSG00000253748.2
ENSG00000235967.1	0.104572	ENSG00000256134.1
ENSG00000104852.15	0.104571	ENSG00000106009.16
ENSG00000132205.11	0.104571	ENSG00000133321.11
ENSG00000074582.15	0.104571	ENSG00000138166.6
ENSG00000112146.17	0.104571	ENSG00000160445.11
ENSG00000137806.10	0.104571	ENSG00000253719.4
ENSG00000164556.7	0.104571	ENSG00000258469.1
ENSG00000145860.12	0.10457	ENSG00000157350.13
ENSG00000142634.13	0.10457	ENSG00000170222.12
ENSG00000162733.19	0.10457	ENSG00000184436.12
ENSG00000131089.17	0.10457	ENSG00000185973.12
ENSG00000180370.10	0.10457	ENSG00000228097.1
ENSG00000107165.13	0.10457	ENSG00000240288.8
ENSG00000177556.12	0.10457	ENSG00000255222.1
ENSG00000174840.9	0.10457	ENSG00000265706.1
ENSG00000127080.10	0.104569	ENSG00000140506.17
ENSG00000095485.18	0.104569	ENSG00000166136.16
ENSG00000084073.10	0.104569	ENSG00000181035.14
ENSG00000084070.12	0.104569	ENSG00000233916.1
ENSG00000214607.2	0.104569	ENSG00000236420.1
ENSG00000100802.15	0.104568	ENSG00000120662.16
ENSG00000069509.6	0.104568	ENSG00000164031.17
ENSG00000178764.8	0.104568	ENSG00000203760.9
ENSG00000183260.7	0.104568	ENSG00000232148.1
ENSG00000004059.11	0.104567	ENSG00000152689.18
ENSG00000154478.4	0.104567	ENSG00000225121.2
ENSG00000218194.1	0.104567	ENSG00000230573.1
ENSG00000101843.19	0.104566	ENSG00000121766.16
ENSG00000127184.13	0.104566	ENSG00000134825.16
ENSG00000122203.15	0.104566	ENSG00000134982.17
ENSG00000100528.12	0.104566	ENSG00000140988.16
ENSG00000123349.15	0.104566	ENSG00000145337.5
ENSG00000074211.14	0.104566	ENSG00000168411.14
ENSG00000089050.16	0.104566	ENSG00000204366.4
ENSG00000076382.17	0.104566	ENSG00000214826.5
ENSG00000215162.2	0.104566	ENSG00000237380.7
ENSG00000197757.8	0.104566	ENSG00000283324.1
ENSG00000115896.16	0.104565	ENSG00000123684.13
ENSG00000075856.12	0.104565	ENSG00000146833.16
ENSG00000216938.3	0.104565	ENSG00000256022.6
ENSG00000055044.11	0.104564	ENSG00000116120.11
ENSG00000160908.15	0.104564	ENSG00000207737.1
ENSG00000101126.18	0.104564	ENSG00000228166.1
ENSG00000136710.10	0.104563	ENSG00000152443.13
ENSG00000149636.16	0.104563	ENSG00000157193.18
ENSG00000224142.1	0.104563	ENSG00000242296.2
ENSG00000023287.13	0.104562	ENSG00000164944.12
ENSG00000169612.4	0.104562	ENSG00000173451.7
ENSG00000242100.2	0.104561	ENSG00000249798.1
ENSG00000011426.11	0.10456	ENSG00000111445.14
ENSG00000136522.14	0.10456	ENSG00000171311.13
ENSG00000207821.1	0.10456	ENSG00000235173.7
ENSG00000226703.1	0.10456	ENSG00000237206.1
ENSG00000100220.12	0.104559	ENSG00000108883.13
ENSG00000126460.11	0.104559	ENSG00000221539.1
ENSG00000122481.17	0.104558	ENSG00000169612.4
ENSG00000132313.15	0.104557	ENSG00000167925.16
ENSG00000105063.19	0.104557	ENSG00000174276.7
ENSG00000084207.18	0.104556	ENSG00000126432.14
ENSG00000125977.7	0.104556	ENSG00000139624.14
ENSG00000140497.16	0.104556	ENSG00000169131.13
ENSG00000138472.11	0.104556	ENSG00000229228.1
ENSG00000178935.5	0.104556	ENSG00000260799.1
ENSG00000087263.17	0.104555	ENSG00000146833.16
ENSG00000047249.18	0.104555	ENSG00000197008.10
ENSG00000170231.16	0.104555	ENSG00000231697.3
ENSG00000228237.5	0.104555	ENSG00000236474.1
ENSG00000166548.17	0.104555	ENSG00000251595.7
ENSG00000011275.19	0.104554	ENSG00000117305.15
ENSG00000085231.14	0.104554	ENSG00000137168.8
ENSG00000114982.19	0.104554	ENSG00000153107.13
ENSG00000168785.8	0.104554	ENSG00000196517.13
ENSG00000080371.6	0.104554	ENSG00000234636.2
ENSG00000116685.16	0.104553	ENSG00000125817.8
ENSG00000011114.15	0.104553	ENSG00000162997.15
ENSG00000167967.16	0.104553	ENSG00000167968.13
ENSG00000168883.20	0.104553	ENSG00000171700.14
ENSG00000108733.11	0.104553	ENSG00000179144.5
ENSG00000120253.14	0.104553	ENSG00000197779.15
ENSG00000204138.13	0.104553	ENSG00000224631.4
ENSG00000181744.9	0.104553	ENSG00000232388.5
ENSG00000114113.6	0.104553	ENSG00000250930.5
ENSG00000111790.14	0.104552	ENSG00000167261.14
ENSG00000104325.7	0.104552	ENSG00000177051.6
ENSG00000224418.1	0.104552	ENSG00000257557.2
ENSG00000101882.10	0.104551	ENSG00000135148.12
ENSG00000126215.14	0.104551	ENSG00000136451.9
ENSG00000100462.16	0.104551	ENSG00000169926.11
ENSG00000213568.4	0.104551	ENSG00000250894.1
ENSG00000211962.2	0.10455	ENSG00000223350.2
ENSG00000174948.6	0.10455	ENSG00000248730.1
ENSG00000233324.1	0.10455	ENSG00000249439.1
ENSG00000124302.13	0.10455	ENSG00000253079.1
ENSG00000004766.17	0.104549	ENSG00000128534.8
ENSG00000138286.15	0.104549	ENSG00000166295.9
ENSG00000151693.11	0.104549	ENSG00000188383.8
ENSG00000218725.2	0.104549	ENSG00000254052.1
ENSG00000267333.1	0.104549	ENSG00000286042.1
ENSG00000069399.15	0.104548	ENSG00000141582.15
ENSG00000224094.1	0.104548	ENSG00000233476.3
ENSG00000237033.2	0.104547	ENSG00000260427.1
ENSG00000130203.10	0.104546	ENSG00000134504.14
ENSG00000099783.12	0.104546	ENSG00000159882.13
ENSG00000099624.8	0.104546	ENSG00000175550.8
ENSG00000211649.3	0.104546	ENSG00000211938.2
ENSG00000174225.15	0.104546	ENSG00000214324.5
ENSG00000237618.1	0.104546	ENSG00000267486.1
ENSG00000175467.15	0.104544	ENSG00000181513.15
ENSG00000083544.16	0.104544	ENSG00000273032.3
ENSG00000100580.8	0.104543	ENSG00000139133.7
ENSG00000006831.10	0.104543	ENSG00000174721.10
ENSG00000134070.5	0.104543	ENSG00000236086.4
ENSG00000156467.10	0.104543	ENSG00000240489.1
ENSG00000207617.4	0.104543	ENSG00000243319.7
ENSG00000104324.16	0.104542	ENSG00000149600.12
ENSG00000101367.9	0.104542	ENSG00000179119.15
ENSG00000105369.10	0.104542	ENSG00000185862.7
ENSG00000151725.12	0.104541	ENSG00000183684.8
ENSG00000232869.2	0.104541	ENSG00000282939.1
ENSG00000095002.15	0.10454	ENSG00000142230.13
ENSG00000105677.12	0.10454	ENSG00000184831.14
ENSG00000104365.16	0.10454	ENSG00000213983.12
ENSG00000130997.16	0.10454	ENSG00000224083.1
ENSG00000136450.13	0.10454	ENSG00000252118.1
ENSG00000224435.2	0.10454	ENSG00000253748.2
ENSG00000060688.13	0.104539	ENSG00000094880.11
ENSG00000051180.17	0.104539	ENSG00000146143.19
ENSG00000137947.12	0.104539	ENSG00000187778.14
ENSG00000174282.12	0.104539	ENSG00000204227.5
ENSG00000103534.17	0.104539	ENSG00000224177.8
ENSG00000207952.1	0.104539	ENSG00000235141.1
ENSG00000235289.1	0.104539	ENSG00000254103.1
ENSG00000055044.11	0.104538	ENSG00000144381.18
ENSG00000173933.21	0.104538	ENSG00000214727.2
ENSG00000187791.13	0.104538	ENSG00000215846.6
ENSG00000085563.15	0.104537	ENSG00000117385.16
ENSG00000105793.16	0.104537	ENSG00000122783.17
ENSG00000162694.14	0.104537	ENSG00000163866.9
ENSG00000120686.12	0.104537	ENSG00000175216.15
ENSG00000155897.10	0.104537	ENSG00000197757.8
ENSG00000221792.1	0.104537	ENSG00000225509.1
ENSG00000049245.13	0.104536	ENSG00000213782.7
ENSG00000181915.5	0.104536	ENSG00000221944.9
ENSG00000159398.16	0.104536	ENSG00000229217.1
ENSG00000107223.13	0.104536	ENSG00000242571.1
ENSG00000110934.13	0.104536	ENSG00000261557.1
ENSG00000211789.2	0.104535	ENSG00000276557.1
ENSG00000105732.13	0.104534	ENSG00000163666.10
ENSG00000116685.16	0.104534	ENSG00000171823.7
ENSG00000171960.12	0.104534	ENSG00000232112.3
ENSG00000215003.4	0.104534	ENSG00000268785.1
ENSG00000113387.12	0.104533	ENSG00000152944.9
ENSG00000064489.23	0.104533	ENSG00000171045.16
ENSG00000216938.3	0.104533	ENSG00000223470.3
ENSG00000172062.17	0.104533	ENSG00000232388.5
ENSG00000110244.7	0.104533	ENSG00000259691.2
ENSG00000100528.12	0.104532	ENSG00000138279.16
ENSG00000116586.12	0.104532	ENSG00000143368.10
ENSG00000085999.13	0.104532	ENSG00000152455.16
ENSG00000024862.18	0.104532	ENSG00000187091.14
ENSG00000223656.1	0.104532	ENSG00000267332.1
ENSG00000160654.11	0.104532	ENSG00000271503.6
ENSG00000143919.15	0.104531	ENSG00000150776.18
ENSG00000157350.13	0.104531	ENSG00000213626.13
ENSG00000198758.11	0.104531	ENSG00000224519.1
ENSG00000121310.17	0.104531	ENSG00000244383.2
ENSG00000159674.12	0.10453	ENSG00000177238.14
ENSG00000105393.16	0.104529	ENSG00000134248.14
ENSG00000162408.11	0.104529	ENSG00000197024.9
ENSG00000101204.18	0.104529	ENSG00000200783.1
ENSG00000175105.8	0.104529	ENSG00000230562.3
ENSG00000136240.10	0.104529	ENSG00000232149.1
ENSG00000110887.8	0.104529	ENSG00000261210.8
ENSG00000138279.16	0.104528	ENSG00000161011.20
ENSG00000004142.12	0.104527	ENSG00000131473.17
ENSG00000153179.13	0.104527	ENSG00000187257.16
ENSG00000152253.9	0.104527	ENSG00000215784.6
ENSG00000160870.15	0.104527	ENSG00000233549.2
ENSG00000213787.3	0.104527	ENSG00000235112.1
ENSG00000102786.15	0.104526	ENSG00000165417.12
ENSG00000100908.14	0.104526	ENSG00000185745.10
ENSG00000251350.2	0.104526	ENSG00000259836.1
ENSG00000231839.1	0.104526	ENSG00000261319.1
ENSG00000254656.3	0.104526	ENSG00000271850.2
ENSG00000197176.7	0.104526	ENSG00000278214.1
ENSG00000196466.10	0.104525	ENSG00000206885.1
ENSG00000224498.1	0.104525	ENSG00000227860.1
ENSG00000187889.13	0.104525	ENSG00000240416.1
ENSG00000165055.16	0.104524	ENSG00000187257.16
ENSG00000089685.15	0.104523	ENSG00000168078.10
ENSG00000151445.16	0.104523	ENSG00000196646.12
ENSG00000147679.12	0.104523	ENSG00000230082.1
ENSG00000044115.21	0.104522	ENSG00000111775.3
ENSG00000111875.8	0.104522	ENSG00000143546.10
ENSG00000156639.12	0.104522	ENSG00000157837.16
ENSG00000141401.12	0.104522	ENSG00000163481.8
ENSG00000108651.10	0.104522	ENSG00000179933.6
ENSG00000171566.12	0.104522	ENSG00000253043.1
ENSG00000125676.20	0.104521	ENSG00000153066.13
ENSG00000100027.17	0.104521	ENSG00000154429.11
ENSG00000132334.17	0.104521	ENSG00000162302.13
ENSG00000116039.13	0.104521	ENSG00000165841.11
ENSG00000175193.14	0.104521	ENSG00000213885.4
ENSG00000092853.14	0.104521	ENSG00000264358.1
ENSG00000135476.12	0.10452	ENSG00000137310.12
ENSG00000138744.16	0.10452	ENSG00000141569.12
ENSG00000167261.14	0.10452	ENSG00000169231.13
ENSG00000073536.18	0.10452	ENSG00000180998.12
ENSG00000224083.1	0.10452	ENSG00000248527.1
ENSG00000040275.17	0.104519	ENSG00000118193.12
ENSG00000080986.13	0.104519	ENSG00000143815.15
ENSG00000214835.3	0.104519	ENSG00000241146.1
ENSG00000188765.7	0.104519	ENSG00000242571.1
ENSG00000102678.7	0.104518	ENSG00000125845.7
ENSG00000009954.11	0.104518	ENSG00000162607.13
ENSG00000167685.15	0.104518	ENSG00000176715.17
ENSG00000117133.11	0.104518	ENSG00000187778.14
ENSG00000152454.4	0.104518	ENSG00000196263.8
ENSG00000169006.7	0.104518	ENSG00000230645.2
ENSG00000221393.1	0.104518	ENSG00000249785.3
ENSG00000214825.2	0.104518	ENSG00000265934.1
ENSG00000105669.14	0.104517	ENSG00000107968.10
ENSG00000010610.10	0.104517	ENSG00000130669.17
ENSG00000135220.11	0.104517	ENSG00000232610.1
ENSG00000233607.1	0.104517	ENSG00000238284.2
ENSG00000148444.16	0.104516	ENSG00000162604.12
ENSG00000122644.13	0.104516	ENSG00000183508.5
ENSG00000186543.7	0.104516	ENSG00000197692.5
ENSG00000200488.1	0.104516	ENSG00000212402.1
ENSG00000211976.2	0.104516	ENSG00000241351.3
ENSG00000088726.16	0.104515	ENSG00000163736.4
ENSG00000179477.11	0.104515	ENSG00000237159.6
ENSG00000127743.6	0.104515	ENSG00000242370.1
ENSG00000130725.8	0.104514	ENSG00000137822.13
ENSG00000132780.17	0.104514	ENSG00000154917.11
ENSG00000149091.15	0.104514	ENSG00000185838.14
ENSG00000104356.11	0.104514	ENSG00000239305.7
ENSG00000054118.15	0.104513	ENSG00000113838.13
ENSG00000069248.12	0.104513	ENSG00000169764.16
ENSG00000160818.17	0.104513	ENSG00000173334.4
ENSG00000159398.16	0.104513	ENSG00000223113.1
ENSG00000065413.20	0.104512	ENSG00000085978.22
ENSG00000121152.10	0.104512	ENSG00000168785.8
ENSG00000101346.14	0.104512	ENSG00000169217.9
ENSG00000159840.16	0.104512	ENSG00000171161.13
ENSG00000160298.18	0.104512	ENSG00000185480.12
ENSG00000211638.2	0.104512	ENSG00000211653.2
ENSG00000220184.2	0.104512	ENSG00000253748.2
ENSG00000101958.14	0.104512	ENSG00000258527.1
ENSG00000182256.13	0.104511	ENSG00000186543.7
ENSG00000174106.3	0.104511	ENSG00000188690.15
ENSG00000199032.1	0.104511	ENSG00000224157.1
ENSG00000117425.14	0.104511	ENSG00000274978.1
ENSG00000149930.18	0.10451	ENSG00000167395.10
ENSG00000163528.13	0.10451	ENSG00000174672.16
ENSG00000102890.16	0.10451	ENSG00000230013.2
ENSG00000129084.18	0.10451	ENSG00000244242.2
ENSG00000117751.18	0.10451	ENSG00000249096.7
ENSG00000233497.4	0.10451	ENSG00000259470.2
ENSG00000147383.11	0.10451	ENSG00000262919.8
ENSG00000258144.2	0.10451	ENSG00000265374.1
ENSG00000071539.14	0.104509	ENSG00000133119.13
ENSG00000157240.4	0.104509	ENSG00000164211.13
ENSG00000093217.11	0.104508	ENSG00000161980.6
ENSG00000159398.16	0.104508	ENSG00000163145.13
ENSG00000131408.15	0.104508	ENSG00000171174.15
ENSG00000065135.12	0.104508	ENSG00000182795.13
ENSG00000090512.12	0.104508	ENSG00000183674.12
ENSG00000230071.2	0.104508	ENSG00000241735.2
ENSG00000211637.2	0.104507	ENSG00000243290.3
ENSG00000227284.2	0.104507	ENSG00000261319.1
ENSG00000080345.18	0.104506	ENSG00000158578.21
ENSG00000120129.6	0.104506	ENSG00000162231.14
ENSG00000160229.13	0.104506	ENSG00000197982.14
ENSG00000140575.13	0.104506	ENSG00000213281.5
ENSG00000110887.8	0.104506	ENSG00000231706.2
ENSG00000233277.1	0.104506	ENSG00000240412.1
ENSG00000225128.1	0.104506	ENSG00000242104.5
ENSG00000250693.2	0.104506	ENSG00000252553.1
ENSG00000113391.19	0.104505	ENSG00000123562.18
ENSG00000119711.13	0.104505	ENSG00000165943.5
ENSG00000070444.15	0.104505	ENSG00000188167.9
ENSG00000227862.1	0.104505	ENSG00000231777.1
ENSG00000249751.4	0.104505	ENSG00000285294.1
ENSG00000047579.20	0.104504	ENSG00000156639.12
ENSG00000105700.11	0.104504	ENSG00000175575.13
ENSG00000162227.8	0.104504	ENSG00000184677.18
ENSG00000120727.13	0.104504	ENSG00000242372.9
ENSG00000071655.18	0.104503	ENSG00000119559.17
ENSG00000070759.17	0.104503	ENSG00000139197.11
ENSG00000084652.16	0.104503	ENSG00000168002.12
ENSG00000125999.11	0.104503	ENSG00000264315.1
ENSG00000078403.17	0.104502	ENSG00000103274.11
ENSG00000156467.10	0.104502	ENSG00000182004.13
ENSG00000170860.4	0.104502	ENSG00000205544.4
ENSG00000196123.13	0.104502	ENSG00000213178.3
ENSG00000135472.9	0.104502	ENSG00000227284.2
ENSG00000251433.1	0.104502	ENSG00000254658.3
ENSG00000127080.10	0.104501	ENSG00000134802.18
ENSG00000085465.13	0.104501	ENSG00000152904.11
ENSG00000085276.19	0.104501	ENSG00000174236.4
ENSG00000105993.15	0.1045	ENSG00000164758.7
ENSG00000100815.12	0.1045	ENSG00000177879.17
ENSG00000143476.18	0.1045	ENSG00000178202.13
ENSG00000225121.2	0.1045	ENSG00000232610.1
ENSG00000231801.2	0.1045	ENSG00000251503.8
ENSG00000124160.12	0.1045	ENSG00000265733.1
ENSG00000158411.11	0.104499	ENSG00000162961.14
ENSG00000224933.2	0.104499	ENSG00000256614.1
ENSG00000183643.4	0.104498	ENSG00000203855.7
ENSG00000232125.5	0.104498	ENSG00000239519.1
ENSG00000175104.15	0.104498	ENSG00000248302.3
ENSG00000117632.23	0.104498	ENSG00000269743.3
ENSG00000132432.14	0.104497	ENSG00000167861.16
ENSG00000051382.9	0.104497	ENSG00000174715.7
ENSG00000114735.10	0.104497	ENSG00000175662.18
ENSG00000218996.1	0.104497	ENSG00000235967.1
ENSG00000184601.11	0.104497	ENSG00000276386.1
ENSG00000179262.10	0.104496	ENSG00000183309.12
ENSG00000005238.20	0.104495	ENSG00000086065.14
ENSG00000215021.10	0.104495	ENSG00000234118.1
ENSG00000078804.13	0.104495	ENSG00000240288.8
ENSG00000230523.1	0.104495	ENSG00000240708.2
ENSG00000111775.3	0.104494	ENSG00000248757.2
ENSG00000110934.13	0.104493	ENSG00000200243.1
ENSG00000213621.3	0.104493	ENSG00000228097.1
ENSG00000204882.4	0.104493	ENSG00000234235.1
ENSG00000070610.14	0.104492	ENSG00000174371.17
ENSG00000134917.10	0.104492	ENSG00000188393.9
ENSG00000226597.1	0.104492	ENSG00000259108.3
ENSG00000200520.1	0.104491	ENSG00000249055.1
ENSG00000250819.2	0.104491	ENSG00000261636.2
ENSG00000165506.15	0.10449	ENSG00000173221.14
ENSG00000187481.2	0.10449	ENSG00000260598.1
ENSG00000261319.1	0.10449	ENSG00000271687.1
ENSG00000104980.8	0.104489	ENSG00000111012.10
ENSG00000181984.11	0.104489	ENSG00000230223.8
ENSG00000159882.13	0.104489	ENSG00000242175.3
ENSG00000227000.2	0.104489	ENSG00000248464.1
ENSG00000164256.11	0.104489	ENSG00000259110.1
ENSG00000259151.2	0.104489	ENSG00000280543.1
ENSG00000101057.16	0.104488	ENSG00000105011.9
ENSG00000100926.15	0.104488	ENSG00000189376.12
ENSG00000256614.1	0.104488	ENSG00000256852.1
ENSG00000187889.13	0.104487	ENSG00000235112.1
ENSG00000215231.8	0.104487	ENSG00000280081.4
ENSG00000137547.9	0.104486	ENSG00000182004.13
ENSG00000130720.13	0.104486	ENSG00000201428.1
ENSG00000187889.13	0.104486	ENSG00000215054.3
ENSG00000226059.2	0.104486	ENSG00000259470.2
ENSG00000237986.4	0.104486	ENSG00000260492.3
ENSG00000105677.12	0.104485	ENSG00000138069.18
ENSG00000116198.14	0.104485	ENSG00000172172.8
ENSG00000118454.13	0.104484	ENSG00000196821.10
ENSG00000222808.1	0.104484	ENSG00000252061.1
ENSG00000041357.16	0.104483	ENSG00000105429.13
ENSG00000075336.12	0.104483	ENSG00000135211.6
ENSG00000135617.4	0.104483	ENSG00000164885.13
ENSG00000115944.15	0.104483	ENSG00000169567.13
ENSG00000144035.4	0.104483	ENSG00000204687.4
ENSG00000169490.17	0.104483	ENSG00000213782.7
ENSG00000095951.17	0.104482	ENSG00000157450.16
ENSG00000120727.13	0.104482	ENSG00000165502.7
ENSG00000164284.15	0.104482	ENSG00000182575.8
ENSG00000107020.10	0.104482	ENSG00000198113.3
ENSG00000088726.16	0.104482	ENSG00000198948.12
ENSG00000099942.13	0.104482	ENSG00000213089.4
ENSG00000162399.9	0.104482	ENSG00000230573.1
ENSG00000197776.8	0.104482	ENSG00000232859.10
ENSG00000189376.12	0.104482	ENSG00000244003.3
ENSG00000235123.5	0.104482	ENSG00000260726.2
ENSG00000168334.9	0.104482	ENSG00000287542.1
ENSG00000103047.8	0.104481	ENSG00000114902.14
ENSG00000105058.12	0.104481	ENSG00000144746.7
ENSG00000125356.7	0.104481	ENSG00000147684.10
ENSG00000171530.15	0.104481	ENSG00000172428.11
ENSG00000130818.12	0.104481	ENSG00000181007.9
ENSG00000144535.20	0.104481	ENSG00000197448.14
ENSG00000152944.9	0.104481	ENSG00000204519.11
ENSG00000136944.19	0.104481	ENSG00000237579.3
ENSG00000143612.21	0.10448	ENSG00000159873.10
ENSG00000225121.2	0.10448	ENSG00000231839.1
ENSG00000223603.1	0.10448	ENSG00000233259.4
ENSG00000130305.17	0.10448	ENSG00000233369.7
ENSG00000183444.10	0.10448	ENSG00000234886.1
ENSG00000199933.1	0.10448	ENSG00000265355.1
ENSG00000106636.9	0.104479	ENSG00000136824.19
ENSG00000119801.13	0.104479	ENSG00000142892.15
ENSG00000148840.11	0.104479	ENSG00000150753.12
ENSG00000143631.11	0.104479	ENSG00000164488.12
ENSG00000165669.14	0.104479	ENSG00000166024.14
ENSG00000121350.16	0.104479	ENSG00000260942.1
ENSG00000007541.17	0.104478	ENSG00000103197.18
ENSG00000099364.18	0.104478	ENSG00000103489.12
ENSG00000013561.18	0.104478	ENSG00000143457.11
ENSG00000033050.9	0.104478	ENSG00000159131.17
ENSG00000168040.5	0.104478	ENSG00000175309.15
ENSG00000204140.10	0.104478	ENSG00000249798.1
ENSG00000184083.12	0.104478	ENSG00000260903.3
ENSG00000106565.18	0.104477	ENSG00000121316.11
ENSG00000119950.21	0.104477	ENSG00000158828.8
ENSG00000133422.14	0.104477	ENSG00000170310.15
ENSG00000163900.11	0.104477	ENSG00000185947.15
ENSG00000163563.8	0.104477	ENSG00000235568.7
ENSG00000198074.10	0.104477	ENSG00000264575.1
ENSG00000127586.17	0.104477	ENSG00000276043.5
ENSG00000091732.17	0.104476	ENSG00000156831.8
ENSG00000100014.20	0.104476	ENSG00000176476.9
ENSG00000212126.3	0.104476	ENSG00000247157.7
ENSG00000145779.8	0.104475	ENSG00000168763.16
ENSG00000159593.15	0.104475	ENSG00000196792.12
ENSG00000179460.5	0.104475	ENSG00000240416.1
ENSG00000135374.11	0.104473	ENSG00000176194.18
ENSG00000066813.14	0.104473	ENSG00000240152.2
ENSG00000103126.15	0.104472	ENSG00000114544.17
ENSG00000070729.14	0.104472	ENSG00000204033.10
ENSG00000199627.1	0.104472	ENSG00000221333.1
ENSG00000141232.5	0.104471	ENSG00000145780.8
ENSG00000162385.11	0.104471	ENSG00000163832.16
ENSG00000134594.5	0.104471	ENSG00000186666.6
ENSG00000101280.8	0.104471	ENSG00000249767.1
ENSG00000047932.14	0.10447	ENSG00000083099.11
ENSG00000104760.17	0.10447	ENSG00000197408.10
ENSG00000104064.18	0.10447	ENSG00000256229.8
ENSG00000110243.12	0.10447	ENSG00000270793.1
ENSG00000050730.16	0.104469	ENSG00000109943.9
ENSG00000143418.20	0.104469	ENSG00000158109.15
ENSG00000089234.16	0.104469	ENSG00000225224.1
ENSG00000007952.18	0.104468	ENSG00000108064.11
ENSG00000102897.10	0.104468	ENSG00000171824.14
ENSG00000140264.21	0.104468	ENSG00000174225.15
ENSG00000100162.15	0.104468	ENSG00000189057.11
ENSG00000122862.5	0.104468	ENSG00000205213.14
ENSG00000225316.3	0.104468	ENSG00000227128.5
ENSG00000231009.1	0.104468	ENSG00000259944.1
ENSG00000134375.11	0.104467	ENSG00000141510.18
ENSG00000132581.10	0.104467	ENSG00000169242.12
ENSG00000228976.1	0.104467	ENSG00000239200.1
ENSG00000070770.10	0.104466	ENSG00000125450.11
ENSG00000125505.17	0.104466	ENSG00000150681.10
ENSG00000143196.5	0.104466	ENSG00000164488.12
ENSG00000144579.8	0.104466	ENSG00000176871.9
ENSG00000201121.1	0.104466	ENSG00000232437.1
ENSG00000183747.12	0.104466	ENSG00000243877.1
ENSG00000172238.6	0.104466	ENSG00000259897.2
ENSG00000114383.10	0.104465	ENSG00000129003.19
ENSG00000123810.9	0.104465	ENSG00000132005.9
ENSG00000164087.8	0.104465	ENSG00000166803.14
ENSG00000134077.16	0.104465	ENSG00000177352.10
ENSG00000170473.17	0.104465	ENSG00000226067.7
ENSG00000230434.3	0.104465	ENSG00000280580.1
ENSG00000047621.12	0.104464	ENSG00000139324.12
ENSG00000119801.13	0.104464	ENSG00000167925.16
ENSG00000100985.7	0.104464	ENSG00000197037.11
ENSG00000229473.2	0.104464	ENSG00000235145.2
ENSG00000089597.18	0.104463	ENSG00000164062.13
ENSG00000155962.13	0.104463	ENSG00000171552.14
ENSG00000167459.17	0.104463	ENSG00000183304.10
ENSG00000224955.1	0.104463	ENSG00000233907.1
ENSG00000154727.11	0.104462	ENSG00000159086.15
ENSG00000182774.13	0.104462	ENSG00000209482.1
ENSG00000175329.13	0.104462	ENSG00000226869.6
ENSG00000214141.4	0.104462	ENSG00000240254.2
ENSG00000163900.11	0.104462	ENSG00000249850.1
ENSG00000106591.4	0.104461	ENSG00000139546.11
ENSG00000125454.12	0.104461	ENSG00000169020.10
ENSG00000144771.8	0.104461	ENSG00000223949.8
ENSG00000183840.7	0.104461	ENSG00000230040.2
ENSG00000010295.20	0.10446	ENSG00000023697.13
ENSG00000088970.16	0.10446	ENSG00000135446.17
ENSG00000117650.13	0.10446	ENSG00000186871.7
ENSG00000153485.6	0.10446	ENSG00000196273.8
ENSG00000248548.1	0.10446	ENSG00000249768.2
ENSG00000100330.16	0.104459	ENSG00000131100.13
ENSG00000111737.12	0.104459	ENSG00000131165.16
ENSG00000128585.18	0.104459	ENSG00000162695.12
ENSG00000164236.12	0.104459	ENSG00000166902.5
ENSG00000212526.1	0.104459	ENSG00000236977.1
ENSG00000181927.4	0.104459	ENSG00000270313.1
ENSG00000126391.14	0.104458	ENSG00000149929.16
ENSG00000106617.15	0.104458	ENSG00000155846.17
ENSG00000156709.15	0.104458	ENSG00000181789.14
ENSG00000181744.9	0.104458	ENSG00000202347.1
ENSG00000187791.13	0.104458	ENSG00000237159.6
ENSG00000224851.2	0.104458	ENSG00000243986.2
ENSG00000171105.14	0.104457	ENSG00000171467.16
ENSG00000133742.14	0.104457	ENSG00000198056.15
ENSG00000234009.1	0.104457	ENSG00000242071.3
ENSG00000207952.1	0.104457	ENSG00000243124.3
ENSG00000229091.3	0.104457	ENSG00000255642.1
ENSG00000147160.9	0.104457	ENSG00000258036.2
ENSG00000214288.4	0.104457	ENSG00000259108.3
ENSG00000163499.12	0.104457	ENSG00000268058.1
ENSG00000228219.1	0.104457	ENSG00000270793.1
ENSG00000143222.12	0.104456	ENSG00000163344.6
ENSG00000165832.6	0.104456	ENSG00000174106.3
ENSG00000089012.14	0.104456	ENSG00000211812.1
ENSG00000143032.8	0.104456	ENSG00000232701.1
ENSG00000236569.3	0.104456	ENSG00000268964.3
ENSG00000122966.17	0.104455	ENSG00000127337.7
ENSG00000128524.5	0.104455	ENSG00000176340.4
ENSG00000164815.11	0.104455	ENSG00000203667.10
ENSG00000083807.10	0.104454	ENSG00000099783.12
ENSG00000112305.15	0.104454	ENSG00000165861.14
ENSG00000196455.8	0.104454	ENSG00000227057.10
ENSG00000197408.10	0.104454	ENSG00000233167.1
ENSG00000106948.17	0.104453	ENSG00000178764.8
ENSG00000100883.13	0.104453	ENSG00000179933.6
ENSG00000223717.1	0.104453	ENSG00000234293.1
ENSG00000242908.6	0.104453	ENSG00000255549.2
ENSG00000233324.1	0.104453	ENSG00000260726.2
ENSG00000218089.1	0.104453	ENSG00000260746.2
ENSG00000111790.14	0.104452	ENSG00000185482.8
ENSG00000135312.7	0.104452	ENSG00000231373.1
ENSG00000139350.12	0.104451	ENSG00000173726.11
ENSG00000110148.10	0.104449	ENSG00000147697.9
ENSG00000179262.10	0.104449	ENSG00000215769.8
ENSG00000125503.13	0.104448	ENSG00000126522.17
ENSG00000102580.15	0.104448	ENSG00000155660.11
ENSG00000166930.7	0.104448	ENSG00000187258.14
ENSG00000183283.16	0.104448	ENSG00000213762.12
ENSG00000211918.1	0.104448	ENSG00000222078.1
ENSG00000143032.8	0.104447	ENSG00000219547.1
ENSG00000229280.1	0.104447	ENSG00000243022.1
ENSG00000251291.2	0.104447	ENSG00000260726.2
ENSG00000174165.8	0.104447	ENSG00000275023.5
ENSG00000111266.9	0.104446	ENSG00000164609.10
ENSG00000135048.14	0.104446	ENSG00000178896.9
ENSG00000181924.7	0.104446	ENSG00000240489.1
ENSG00000088832.18	0.104445	ENSG00000105438.9
ENSG00000008256.16	0.104445	ENSG00000111674.9
ENSG00000117400.18	0.104445	ENSG00000123485.12
ENSG00000083457.12	0.104445	ENSG00000126005.17
ENSG00000124422.12	0.104445	ENSG00000160058.19
ENSG00000156232.7	0.104445	ENSG00000167113.11
ENSG00000142856.17	0.104445	ENSG00000174007.9
ENSG00000138483.3	0.104445	ENSG00000214262.4
ENSG00000198758.11	0.104445	ENSG00000232857.2
ENSG00000225031.1	0.104445	ENSG00000243547.1
ENSG00000233167.1	0.104445	ENSG00000267170.1
ENSG00000236982.1	0.104445	ENSG00000275170.1
ENSG00000037637.11	0.104444	ENSG00000140749.9
ENSG00000118193.12	0.104443	ENSG00000118762.8
ENSG00000115165.10	0.104443	ENSG00000136630.13
ENSG00000162191.14	0.104443	ENSG00000173991.6
ENSG00000126005.17	0.104442	ENSG00000138035.15
ENSG00000141378.15	0.104442	ENSG00000148335.15
ENSG00000111726.13	0.104442	ENSG00000152484.14
ENSG00000164556.7	0.104442	ENSG00000179144.5
ENSG00000159459.12	0.104442	ENSG00000224078.15
ENSG00000163295.5	0.104442	ENSG00000228482.2
ENSG00000172487.4	0.104442	ENSG00000230651.8
ENSG00000175319.3	0.104442	ENSG00000260846.2
ENSG00000140992.19	0.104441	ENSG00000167088.11
ENSG00000159388.6	0.104441	ENSG00000172007.7
ENSG00000005206.17	0.10444	ENSG00000108474.17
ENSG00000183617.5	0.10444	ENSG00000205155.8
ENSG00000158578.21	0.10444	ENSG00000236977.1
ENSG00000087586.18	0.104439	ENSG00000109805.10
ENSG00000019995.6	0.104439	ENSG00000111911.7
ENSG00000184445.12	0.104439	ENSG00000213988.11
ENSG00000086102.19	0.104438	ENSG00000122692.9
ENSG00000141293.16	0.104438	ENSG00000161381.14
ENSG00000231009.1	0.104438	ENSG00000239959.1
ENSG00000099860.9	0.104437	ENSG00000106245.11
ENSG00000037897.17	0.104437	ENSG00000115368.10
ENSG00000168175.15	0.104437	ENSG00000173933.21
ENSG00000145826.9	0.104437	ENSG00000185974.7
ENSG00000090013.11	0.104437	ENSG00000230002.3
ENSG00000184207.9	0.104437	ENSG00000237190.4
ENSG00000119953.14	0.104436	ENSG00000127080.10
ENSG00000139410.15	0.104436	ENSG00000158220.14
ENSG00000100027.17	0.104436	ENSG00000163468.15
ENSG00000152219.5	0.104436	ENSG00000205060.11
ENSG00000225944.1	0.104436	ENSG00000237159.6
ENSG00000230390.1	0.104436	ENSG00000237618.1
ENSG00000213020.10	0.104436	ENSG00000239713.9
ENSG00000242741.2	0.104436	ENSG00000266604.1
ENSG00000124541.7	0.104435	ENSG00000146112.12
ENSG00000089248.7	0.104435	ENSG00000205476.9
ENSG00000090013.11	0.104434	ENSG00000104147.9
ENSG00000106404.14	0.104434	ENSG00000172831.14
ENSG00000167196.14	0.104434	ENSG00000240668.1
ENSG00000183134.5	0.104434	ENSG00000266217.2
ENSG00000117318.9	0.104433	ENSG00000125871.14
ENSG00000080608.10	0.104433	ENSG00000147874.11
ENSG00000124217.5	0.104433	ENSG00000185085.2
ENSG00000128203.7	0.104433	ENSG00000185880.13
ENSG00000166793.13	0.104433	ENSG00000198959.12
ENSG00000184408.10	0.104433	ENSG00000235967.1
ENSG00000080819.9	0.104432	ENSG00000163554.15
ENSG00000131115.16	0.104432	ENSG00000198551.10
ENSG00000226703.1	0.104432	ENSG00000232610.1
ENSG00000126067.12	0.104431	ENSG00000132507.18
ENSG00000130810.20	0.104431	ENSG00000188130.14
ENSG00000171453.20	0.104431	ENSG00000204574.14
ENSG00000172428.11	0.104431	ENSG00000208036.1
ENSG00000154438.8	0.10443	ENSG00000163075.13
ENSG00000166183.16	0.10443	ENSG00000228135.1
ENSG00000070610.14	0.104429	ENSG00000095002.15
ENSG00000099795.7	0.104429	ENSG00000128524.5
ENSG00000027001.10	0.104429	ENSG00000164494.12
ENSG00000198909.8	0.104429	ENSG00000244509.4
ENSG00000007255.10	0.104428	ENSG00000196262.15
ENSG00000122707.12	0.104428	ENSG00000267586.7
ENSG00000250372.1	0.104428	ENSG00000268736.1
ENSG00000230402.2	0.104428	ENSG00000285294.1
ENSG00000116199.12	0.104427	ENSG00000141034.10
ENSG00000131788.16	0.104427	ENSG00000143368.10
ENSG00000124787.14	0.104427	ENSG00000159792.10
ENSG00000050438.17	0.104427	ENSG00000169684.13
ENSG00000173207.13	0.104427	ENSG00000184661.14
ENSG00000267252.6	0.104427	ENSG00000270313.1
ENSG00000116120.11	0.104426	ENSG00000153107.13
ENSG00000103111.15	0.104426	ENSG00000156853.13
ENSG00000160117.16	0.104426	ENSG00000165714.11
ENSG00000121310.17	0.104426	ENSG00000213366.13
ENSG00000189139.6	0.104426	ENSG00000237379.1
ENSG00000106004.5	0.104425	ENSG00000122592.8
ENSG00000140948.13	0.104425	ENSG00000171643.14
ENSG00000133477.17	0.104425	ENSG00000184956.16
ENSG00000010539.12	0.104425	ENSG00000196455.8
ENSG00000111716.14	0.104424	ENSG00000138660.12
ENSG00000141258.13	0.104424	ENSG00000163600.13
ENSG00000119638.14	0.104424	ENSG00000165490.13
ENSG00000150093.20	0.104424	ENSG00000170759.11
ENSG00000171791.14	0.104424	ENSG00000188269.10
ENSG00000237691.1	0.104424	ENSG00000267513.3
ENSG00000136942.15	0.104423	ENSG00000147403.18
ENSG00000168090.10	0.104423	ENSG00000184840.12
ENSG00000225900.1	0.104423	ENSG00000234736.6
ENSG00000226053.1	0.104423	ENSG00000261397.1
ENSG00000013561.18	0.104423	ENSG00000264358.1
ENSG00000114353.17	0.104423	ENSG00000269837.1
ENSG00000096006.12	0.104422	ENSG00000164821.5
ENSG00000072818.12	0.104422	ENSG00000168096.15
ENSG00000133424.22	0.104422	ENSG00000243156.9
ENSG00000114520.11	0.104421	ENSG00000127526.15
ENSG00000119523.10	0.104421	ENSG00000135040.16
ENSG00000094804.12	0.104421	ENSG00000145386.11
ENSG00000090372.15	0.104421	ENSG00000160741.17
ENSG00000161179.14	0.104421	ENSG00000184162.15
ENSG00000125454.12	0.104421	ENSG00000204315.4
ENSG00000179008.9	0.104421	ENSG00000224944.2
ENSG00000206634.1	0.104421	ENSG00000251869.1
ENSG00000239202.3	0.104421	ENSG00000262322.1
ENSG00000162244.12	0.10442	ENSG00000173991.6
ENSG00000129071.10	0.10442	ENSG00000199436.1
ENSG00000100802.15	0.10442	ENSG00000224051.7
ENSG00000230434.3	0.10442	ENSG00000235264.1
ENSG00000159184.8	0.10442	ENSG00000251051.1
ENSG00000093144.19	0.104419	ENSG00000102931.8
ENSG00000135446.17	0.104419	ENSG00000142230.13
ENSG00000005194.15	0.104419	ENSG00000163872.16
ENSG00000162783.11	0.104419	ENSG00000217159.2
ENSG00000184809.13	0.104419	ENSG00000219738.2
ENSG00000135472.9	0.104419	ENSG00000231516.3
ENSG00000142039.4	0.104418	ENSG00000167792.13
ENSG00000140451.13	0.104418	ENSG00000173207.13
ENSG00000113319.13	0.104418	ENSG00000186231.17
ENSG00000168496.4	0.104418	ENSG00000198056.15
ENSG00000224707.1	0.104418	ENSG00000229325.1
ENSG00000180891.13	0.104418	ENSG00000235701.1
ENSG00000156127.8	0.104417	ENSG00000162065.14
ENSG00000102910.14	0.104417	ENSG00000166128.13
ENSG00000131143.10	0.104416	ENSG00000138674.17
ENSG00000095002.15	0.104416	ENSG00000206530.11
ENSG00000100319.13	0.104416	ENSG00000247596.10
ENSG00000223717.1	0.104416	ENSG00000251291.2
ENSG00000103490.14	0.104415	ENSG00000175137.11
ENSG00000162994.16	0.104415	ENSG00000184857.8
ENSG00000214686.7	0.104415	ENSG00000271625.1
ENSG00000105610.6	0.104414	ENSG00000147036.12
ENSG00000125740.14	0.104414	ENSG00000148841.17
ENSG00000164122.9	0.104414	ENSG00000213652.3
ENSG00000229890.1	0.104414	ENSG00000256614.1
ENSG00000176095.12	0.104413	ENSG00000196455.8
ENSG00000212521.1	0.104413	ENSG00000238059.1
ENSG00000073111.14	0.104412	ENSG00000138658.16
ENSG00000111785.21	0.104412	ENSG00000146476.11
ENSG00000108733.11	0.104412	ENSG00000159588.15
ENSG00000072501.19	0.10441	ENSG00000102100.16
ENSG00000091732.17	0.10441	ENSG00000198742.10
ENSG00000084112.15	0.104409	ENSG00000089486.17
ENSG00000197345.13	0.104409	ENSG00000224051.7
ENSG00000243593.1	0.104409	ENSG00000243658.1
ENSG00000110484.7	0.104407	ENSG00000214607.2
ENSG00000215612.8	0.104407	ENSG00000226450.2
ENSG00000175329.13	0.104407	ENSG00000249226.1
ENSG00000017260.20	0.104407	ENSG00000251633.3
ENSG00000100151.16	0.104406	ENSG00000123836.15
ENSG00000168818.10	0.104406	ENSG00000196455.8
ENSG00000154133.15	0.104406	ENSG00000230400.3
ENSG00000233277.1	0.104406	ENSG00000244556.1
ENSG00000239699.1	0.104406	ENSG00000249680.2
ENSG00000225882.1	0.104406	ENSG00000258979.3
ENSG00000107021.16	0.104405	ENSG00000112514.18
ENSG00000196517.13	0.104405	ENSG00000198734.12
ENSG00000170946.15	0.104405	ENSG00000215305.10
ENSG00000235123.5	0.104405	ENSG00000251433.1
ENSG00000005194.15	0.104404	ENSG00000115137.12
ENSG00000165501.17	0.104404	ENSG00000170191.5
ENSG00000216938.3	0.104404	ENSG00000225999.1
ENSG00000113734.18	0.104403	ENSG00000160445.11
ENSG00000232048.2	0.104403	ENSG00000242573.1
ENSG00000225928.2	0.104402	ENSG00000248572.6
ENSG00000224586.7	0.104402	ENSG00000253895.1
ENSG00000006283.18	0.104401	ENSG00000183747.12
ENSG00000113593.12	0.104401	ENSG00000196437.12
ENSG00000082516.9	0.1044	ENSG00000137574.11
ENSG00000132749.11	0.1044	ENSG00000277443.3
ENSG00000001497.18	0.104399	ENSG00000090273.14
ENSG00000117906.14	0.104399	ENSG00000197245.6
ENSG00000086062.13	0.104399	ENSG00000230225.1
ENSG00000101892.12	0.104399	ENSG00000267333.1
ENSG00000258036.2	0.104399	ENSG00000273423.1
ENSG00000109511.12	0.104398	ENSG00000197934.8
ENSG00000163586.10	0.104398	ENSG00000232685.5
ENSG00000125514.9	0.104397	ENSG00000165283.16
ENSG00000066405.13	0.104397	ENSG00000201428.1
ENSG00000163605.15	0.104397	ENSG00000229348.1
ENSG00000225999.1	0.104397	ENSG00000234706.1
ENSG00000075673.12	0.104397	ENSG00000236445.5
ENSG00000091640.8	0.104396	ENSG00000105738.11
ENSG00000099795.7	0.104396	ENSG00000182004.13
ENSG00000205581.11	0.104396	ENSG00000229237.2
ENSG00000170476.16	0.104396	ENSG00000242247.11
ENSG00000172116.23	0.104396	ENSG00000278030.1
ENSG00000107829.15	0.104395	ENSG00000112659.14
ENSG00000089154.11	0.104395	ENSG00000169131.13
ENSG00000146232.17	0.104395	ENSG00000198355.5
ENSG00000183763.9	0.104395	ENSG00000198554.12
ENSG00000044115.21	0.104394	ENSG00000116898.12
ENSG00000025770.19	0.104394	ENSG00000138182.15
ENSG00000141699.11	0.104394	ENSG00000167657.14
ENSG00000071655.18	0.104394	ENSG00000197483.10
ENSG00000175193.14	0.104394	ENSG00000248592.7
ENSG00000071189.21	0.104392	ENSG00000136280.17
ENSG00000137168.8	0.104392	ENSG00000141295.14
ENSG00000135451.13	0.104392	ENSG00000162063.13
ENSG00000108106.14	0.104392	ENSG00000183864.5
ENSG00000178764.8	0.104392	ENSG00000185122.11
ENSG00000162604.12	0.104392	ENSG00000185875.13
ENSG00000160199.15	0.104392	ENSG00000186446.12
ENSG00000211833.1	0.104392	ENSG00000211848.1
ENSG00000146963.18	0.104392	ENSG00000278311.5
ENSG00000143437.21	0.104391	ENSG00000160058.19
ENSG00000080986.13	0.104391	ENSG00000173207.13
ENSG00000108878.5	0.104391	ENSG00000205835.9
ENSG00000168263.9	0.104391	ENSG00000240254.2
ENSG00000120053.12	0.104391	ENSG00000263327.6
ENSG00000089597.18	0.10439	ENSG00000164889.15
ENSG00000144579.8	0.10439	ENSG00000180370.10
ENSG00000241061.3	0.10439	ENSG00000244363.3
ENSG00000222844.1	0.10439	ENSG00000268058.1
ENSG00000093144.19	0.10439	ENSG00000277462.2
ENSG00000100911.16	0.104389	ENSG00000139517.9
ENSG00000166260.13	0.104389	ENSG00000206848.1
ENSG00000217027.1	0.104389	ENSG00000220583.1
ENSG00000231777.1	0.104389	ENSG00000241146.1
ENSG00000012822.16	0.104388	ENSG00000143224.18
ENSG00000133773.12	0.104388	ENSG00000184047.20
ENSG00000015520.15	0.104388	ENSG00000197045.13
ENSG00000236036.2	0.104388	ENSG00000264315.1
ENSG00000176160.11	0.104387	ENSG00000178028.14
ENSG00000038427.16	0.104387	ENSG00000224796.1
ENSG00000221916.4	0.104387	ENSG00000229794.2
ENSG00000004848.8	0.104386	ENSG00000111701.7
ENSG00000125356.7	0.104386	ENSG00000136930.13
ENSG00000124813.23	0.104386	ENSG00000142303.14
ENSG00000209482.1	0.104386	ENSG00000221500.1
ENSG00000237281.1	0.104386	ENSG00000240254.2
ENSG00000183747.12	0.104386	ENSG00000256750.2
ENSG00000092841.19	0.104385	ENSG00000162148.11
ENSG00000105248.16	0.104385	ENSG00000168040.5
ENSG00000108591.10	0.104385	ENSG00000249978.1
ENSG00000065325.13	0.104384	ENSG00000102239.5
ENSG00000076053.12	0.104384	ENSG00000121774.18
ENSG00000149313.11	0.104384	ENSG00000166181.13
ENSG00000137947.12	0.104384	ENSG00000169217.9
ENSG00000185019.17	0.104384	ENSG00000228097.1
ENSG00000140262.18	0.104383	ENSG00000143641.10
ENSG00000130522.6	0.104383	ENSG00000156675.16
ENSG00000051180.17	0.104383	ENSG00000264358.1
ENSG00000070759.17	0.104382	ENSG00000138629.16
ENSG00000065135.12	0.104382	ENSG00000161904.12
ENSG00000169740.14	0.104382	ENSG00000198429.10
ENSG00000211833.1	0.104382	ENSG00000211861.1
ENSG00000211789.2	0.104382	ENSG00000241657.1
ENSG00000241696.2	0.104382	ENSG00000261807.2
ENSG00000112651.12	0.104381	ENSG00000121766.16
ENSG00000138592.14	0.104381	ENSG00000157881.16
ENSG00000253748.2	0.104381	ENSG00000253920.1
ENSG00000147535.17	0.10438	ENSG00000196950.14
ENSG00000213949.10	0.10438	ENSG00000233040.2
ENSG00000249618.6	0.10438	ENSG00000250894.1
ENSG00000167104.11	0.10438	ENSG00000261397.1
ENSG00000106078.19	0.104379	ENSG00000166509.12
ENSG00000136897.8	0.104379	ENSG00000171566.12
ENSG00000091317.8	0.104379	ENSG00000177105.10
ENSG00000012171.20	0.104379	ENSG00000182795.13
ENSG00000218996.1	0.104379	ENSG00000258527.1
ENSG00000136944.19	0.104379	ENSG00000260019.2
ENSG00000106028.11	0.104378	ENSG00000138050.15
ENSG00000102970.11	0.104378	ENSG00000141576.16
ENSG00000103274.11	0.104378	ENSG00000178307.10
ENSG00000147081.15	0.104378	ENSG00000225121.2
ENSG00000204472.13	0.104378	ENSG00000235145.2
ENSG00000166090.8	0.104377	ENSG00000178394.5
ENSG00000128000.17	0.104377	ENSG00000196268.12
ENSG00000186666.6	0.104377	ENSG00000235917.1
ENSG00000241367.1	0.104377	ENSG00000259836.1
ENSG00000104765.16	0.104376	ENSG00000136819.15
ENSG00000160883.11	0.104376	ENSG00000186810.8
ENSG00000080819.9	0.104376	ENSG00000188582.10
ENSG00000223717.1	0.104376	ENSG00000239699.1
ENSG00000119487.17	0.104375	ENSG00000144655.15
ENSG00000226564.1	0.104375	ENSG00000244921.2
ENSG00000201955.1	0.104375	ENSG00000249264.1
ENSG00000058804.12	0.104374	ENSG00000162607.13
ENSG00000206818.1	0.104374	ENSG00000225455.3
ENSG00000141568.21	0.104374	ENSG00000244462.8
ENSG00000111880.16	0.104374	ENSG00000252892.1
ENSG00000148840.11	0.104373	ENSG00000160214.13
ENSG00000065135.12	0.104373	ENSG00000162910.19
ENSG00000159882.13	0.104373	ENSG00000164117.14
ENSG00000146856.14	0.104373	ENSG00000170525.21
ENSG00000133739.16	0.104372	ENSG00000175573.7
ENSG00000164616.16	0.104372	ENSG00000179142.2
ENSG00000130176.8	0.104372	ENSG00000189433.7
ENSG00000230223.8	0.104372	ENSG00000231777.1
ENSG00000136897.8	0.104372	ENSG00000237190.4
ENSG00000228397.3	0.104372	ENSG00000260898.6
ENSG00000198758.11	0.104372	ENSG00000267170.1
ENSG00000089818.18	0.104371	ENSG00000101745.17
ENSG00000105518.14	0.104371	ENSG00000163161.14
ENSG00000145309.6	0.104371	ENSG00000265843.3
ENSG00000105281.12	0.104371	ENSG00000273311.1
ENSG00000207392.1	0.10437	ENSG00000238363.1
ENSG00000226695.1	0.10437	ENSG00000259836.1
ENSG00000171557.17	0.10437	ENSG00000288642.1
ENSG00000111701.7	0.104369	ENSG00000130948.10
ENSG00000143228.13	0.104369	ENSG00000168393.13
ENSG00000160714.10	0.104369	ENSG00000243770.3
ENSG00000249367.1	0.104369	ENSG00000259461.1
ENSG00000230402.2	0.104369	ENSG00000259572.7
ENSG00000006606.9	0.104368	ENSG00000165863.17
ENSG00000148481.14	0.104368	ENSG00000167302.11
ENSG00000200243.1	0.104368	ENSG00000217716.3
ENSG00000221200.1	0.104368	ENSG00000224771.2
ENSG00000134001.15	0.104368	ENSG00000278619.5
ENSG00000070950.10	0.104367	ENSG00000130816.17
ENSG00000119720.18	0.104367	ENSG00000140990.15
ENSG00000123268.9	0.104367	ENSG00000151414.15
ENSG00000231706.2	0.104367	ENSG00000250888.1
ENSG00000063245.15	0.104366	ENSG00000206712.1
ENSG00000211640.4	0.104366	ENSG00000211945.2
ENSG00000227128.5	0.104365	ENSG00000237140.2
ENSG00000012174.12	0.104364	ENSG00000130150.12
ENSG00000230040.2	0.104364	ENSG00000248197.1
ENSG00000164743.5	0.104364	ENSG00000258826.6
ENSG00000135697.10	0.104364	ENSG00000268388.6
ENSG00000051128.19	0.104363	ENSG00000142534.7
ENSG00000074603.19	0.104363	ENSG00000146587.18
ENSG00000131100.13	0.104363	ENSG00000153767.10
ENSG00000116815.16	0.104363	ENSG00000175215.11
ENSG00000157212.19	0.104363	ENSG00000232133.1
ENSG00000214825.2	0.104363	ENSG00000249768.2
ENSG00000242741.2	0.104363	ENSG00000259944.1
ENSG00000231480.1	0.104363	ENSG00000271096.1
ENSG00000057757.10	0.104362	ENSG00000105701.16
ENSG00000133739.16	0.104362	ENSG00000145388.15
ENSG00000091651.9	0.104362	ENSG00000157456.8
ENSG00000134262.13	0.104362	ENSG00000164024.12
ENSG00000081791.9	0.104362	ENSG00000164219.10
ENSG00000122952.17	0.104361	ENSG00000140451.13
ENSG00000171421.13	0.104361	ENSG00000182004.13
ENSG00000213652.3	0.104361	ENSG00000225121.2
ENSG00000116161.18	0.10436	ENSG00000132646.11
ENSG00000059804.16	0.10436	ENSG00000182827.9
ENSG00000109132.7	0.10436	ENSG00000248869.7
ENSG00000066651.20	0.104359	ENSG00000162065.14
ENSG00000135390.21	0.104359	ENSG00000205544.4
ENSG00000132693.12	0.104359	ENSG00000221393.1
ENSG00000141378.15	0.104358	ENSG00000169490.17
ENSG00000100442.11	0.104358	ENSG00000182552.15
ENSG00000049245.13	0.104358	ENSG00000184857.8
ENSG00000160993.4	0.104358	ENSG00000223476.1
ENSG00000165192.14	0.104358	ENSG00000260596.5
ENSG00000079999.14	0.104357	ENSG00000143324.14
ENSG00000157350.13	0.104357	ENSG00000172432.19
ENSG00000106333.13	0.104356	ENSG00000135437.10
ENSG00000154478.4	0.104356	ENSG00000172289.3
ENSG00000131931.8	0.104356	ENSG00000181789.14
ENSG00000123374.11	0.104355	ENSG00000124172.10
ENSG00000100271.17	0.104355	ENSG00000146733.14
ENSG00000129657.16	0.104355	ENSG00000258404.1
ENSG00000126070.20	0.104354	ENSG00000164096.13
ENSG00000100084.14	0.104354	ENSG00000186010.19
ENSG00000078967.13	0.104353	ENSG00000165118.15
ENSG00000116752.6	0.104353	ENSG00000182481.10
ENSG00000073536.18	0.104352	ENSG00000123213.23
ENSG00000119650.13	0.104352	ENSG00000197054.12
ENSG00000162971.11	0.104352	ENSG00000204519.11
ENSG00000215562.2	0.104352	ENSG00000236704.1
ENSG00000099622.14	0.104352	ENSG00000242571.1
ENSG00000202034.1	0.104352	ENSG00000251957.1
ENSG00000248708.2	0.104352	ENSG00000267493.4
ENSG00000108883.13	0.104351	ENSG00000137075.18
ENSG00000206627.1	0.104351	ENSG00000221325.1
ENSG00000107864.15	0.104351	ENSG00000227395.1
ENSG00000168610.16	0.104351	ENSG00000242689.3
ENSG00000049323.16	0.10435	ENSG00000103126.15
ENSG00000112149.10	0.10435	ENSG00000115421.13
ENSG00000168619.16	0.10435	ENSG00000218194.1
ENSG00000094880.11	0.104349	ENSG00000113194.13
ENSG00000099821.14	0.104349	ENSG00000126226.22
ENSG00000144034.16	0.104349	ENSG00000162244.12
ENSG00000178645.13	0.104349	ENSG00000260125.2
ENSG00000169689.15	0.104348	ENSG00000244187.8
ENSG00000152944.9	0.104348	ENSG00000253251.3
ENSG00000240972.2	0.104348	ENSG00000281358.1
ENSG00000114999.8	0.104347	ENSG00000166889.14
ENSG00000112164.6	0.104347	ENSG00000228740.3
ENSG00000230375.1	0.104347	ENSG00000236467.8
ENSG00000223717.1	0.104347	ENSG00000259557.2
ENSG00000260089.2	0.104347	ENSG00000283210.1
ENSG00000087586.18	0.104346	ENSG00000186185.14
ENSG00000157617.17	0.104346	ENSG00000187942.12
ENSG00000101193.8	0.104346	ENSG00000213281.5
ENSG00000227964.1	0.104346	ENSG00000228146.8
ENSG00000214794.4	0.104346	ENSG00000264315.1
ENSG00000140718.21	0.104345	ENSG00000182004.13
ENSG00000102760.13	0.104344	ENSG00000124731.13
ENSG00000082458.12	0.104344	ENSG00000169241.19
ENSG00000165502.7	0.104344	ENSG00000170248.15
ENSG00000135390.21	0.104344	ENSG00000184076.13
ENSG00000163659.13	0.104344	ENSG00000204713.11
ENSG00000132680.11	0.104344	ENSG00000228312.1
ENSG00000205208.5	0.104344	ENSG00000235217.6
ENSG00000145826.9	0.104344	ENSG00000254819.2
ENSG00000084112.15	0.104343	ENSG00000100304.13
ENSG00000107105.15	0.104343	ENSG00000127318.11
ENSG00000020129.16	0.104343	ENSG00000137076.21
ENSG00000136982.6	0.104343	ENSG00000143486.16
ENSG00000166262.16	0.104343	ENSG00000170634.13
ENSG00000154478.4	0.104343	ENSG00000261340.1
ENSG00000135697.10	0.104343	ENSG00000282308.1
ENSG00000104517.13	0.104342	ENSG00000120526.12
ENSG00000011201.12	0.104342	ENSG00000123838.11
ENSG00000114735.10	0.104342	ENSG00000124541.7
ENSG00000107341.5	0.104342	ENSG00000137055.15
ENSG00000067596.12	0.104342	ENSG00000140829.12
ENSG00000143507.18	0.104342	ENSG00000163026.12
ENSG00000162604.12	0.104342	ENSG00000185896.11
ENSG00000014216.16	0.104341	ENSG00000142327.13
ENSG00000172428.11	0.104341	ENSG00000184209.15
ENSG00000100442.11	0.104341	ENSG00000188612.12
ENSG00000242372.9	0.104341	ENSG00000277791.5
ENSG00000090266.13	0.10434	ENSG00000182108.11
ENSG00000102981.10	0.10434	ENSG00000254017.1
ENSG00000142513.6	0.10434	ENSG00000263878.2
ENSG00000089818.18	0.104339	ENSG00000114784.4
ENSG00000117394.24	0.104339	ENSG00000170385.10
ENSG00000168096.15	0.104339	ENSG00000197448.14
ENSG00000186766.8	0.104339	ENSG00000215124.2
ENSG00000182533.7	0.104339	ENSG00000230683.1
ENSG00000254496.1	0.104339	ENSG00000257332.1
ENSG00000112667.13	0.104338	ENSG00000123739.11
ENSG00000145087.13	0.104338	ENSG00000213380.16
ENSG00000221932.6	0.104338	ENSG00000223656.1
ENSG00000069248.12	0.104338	ENSG00000228097.1
ENSG00000241383.2	0.104338	ENSG00000251210.6
ENSG00000103472.10	0.104337	ENSG00000143006.7
ENSG00000107789.16	0.104337	ENSG00000163251.4
ENSG00000149929.16	0.104337	ENSG00000167900.12
ENSG00000119596.18	0.104337	ENSG00000198586.14
ENSG00000221387.1	0.104337	ENSG00000240494.2
ENSG00000173335.5	0.104337	ENSG00000249338.1
ENSG00000230156.3	0.104336	ENSG00000235221.3
ENSG00000259836.1	0.104336	ENSG00000271620.1
ENSG00000040633.13	0.104335	ENSG00000167635.12
ENSG00000138495.7	0.104335	ENSG00000173660.12
ENSG00000141098.13	0.104335	ENSG00000185950.9
ENSG00000012822.16	0.104335	ENSG00000198663.17
ENSG00000129480.13	0.104335	ENSG00000221214.1
ENSG00000226564.1	0.104335	ENSG00000261557.1
ENSG00000248708.2	0.104334	ENSG00000250427.1
ENSG00000225546.6	0.104334	ENSG00000260726.2
ENSG00000232112.3	0.104334	ENSG00000277791.5
ENSG00000006831.10	0.104333	ENSG00000116685.16
ENSG00000125735.11	0.104333	ENSG00000138378.19
ENSG00000120709.11	0.104333	ENSG00000143878.10
ENSG00000178202.13	0.104333	ENSG00000198056.15
ENSG00000121057.13	0.104332	ENSG00000125630.16
ENSG00000088986.11	0.104332	ENSG00000148346.12
ENSG00000155330.10	0.104332	ENSG00000164088.18
ENSG00000232610.1	0.104332	ENSG00000260347.1
ENSG00000076053.12	0.104331	ENSG00000154174.8
ENSG00000157326.19	0.104331	ENSG00000198113.3
ENSG00000143190.23	0.104331	ENSG00000199455.1
ENSG00000118454.13	0.10433	ENSG00000145901.16
ENSG00000104356.11	0.10433	ENSG00000176244.7
ENSG00000198744.5	0.10433	ENSG00000224411.3
ENSG00000187889.13	0.10433	ENSG00000226053.1
ENSG00000222844.1	0.10433	ENSG00000235857.1
ENSG00000100429.18	0.10433	ENSG00000262246.6
ENSG00000113387.12	0.104329	ENSG00000141699.11
ENSG00000090612.22	0.104329	ENSG00000143436.11
ENSG00000119685.20	0.104329	ENSG00000152219.5
ENSG00000183535.9	0.104329	ENSG00000183807.8
ENSG00000065665.21	0.104329	ENSG00000222932.1
ENSG00000173335.5	0.104329	ENSG00000230223.8
ENSG00000119596.18	0.104329	ENSG00000244921.2
ENSG00000111445.14	0.104328	ENSG00000116830.12
ENSG00000119953.14	0.104328	ENSG00000164615.6
ENSG00000143418.20	0.104328	ENSG00000170634.13
ENSG00000131748.16	0.104328	ENSG00000215440.12
ENSG00000229376.3	0.104328	ENSG00000258766.1
ENSG00000237986.4	0.104328	ENSG00000283247.2
ENSG00000064270.13	0.104327	ENSG00000134827.8
ENSG00000141510.18	0.104327	ENSG00000167302.11
ENSG00000154316.16	0.104327	ENSG00000172432.19
ENSG00000122687.19	0.104327	ENSG00000233316.4
ENSG00000242945.2	0.104327	ENSG00000243124.3
ENSG00000228769.1	0.104327	ENSG00000249439.1
ENSG00000130711.5	0.104327	ENSG00000250814.3
ENSG00000214629.3	0.104327	ENSG00000254984.1
ENSG00000258933.1	0.104327	ENSG00000260268.6
ENSG00000091039.17	0.104326	ENSG00000130731.16
ENSG00000119509.13	0.104326	ENSG00000147421.18
ENSG00000145681.11	0.104326	ENSG00000154007.7
ENSG00000149658.18	0.104326	ENSG00000170471.15
ENSG00000145692.15	0.104326	ENSG00000225657.2
ENSG00000221393.1	0.104326	ENSG00000229975.1
ENSG00000168496.4	0.104326	ENSG00000242485.6
ENSG00000240106.2	0.104326	ENSG00000252361.1
ENSG00000173335.5	0.104326	ENSG00000254496.1
ENSG00000100100.13	0.104325	ENSG00000157191.20
ENSG00000143727.16	0.104325	ENSG00000275342.5
ENSG00000117118.10	0.104324	ENSG00000131100.13
ENSG00000177143.5	0.104324	ENSG00000183249.8
ENSG00000206612.1	0.104324	ENSG00000212607.1
ENSG00000135638.14	0.104324	ENSG00000259982.1
ENSG00000140937.14	0.104323	ENSG00000198382.9
ENSG00000105664.11	0.104323	ENSG00000223656.1
ENSG00000237556.1	0.104323	ENSG00000255128.1
ENSG00000230886.3	0.104323	ENSG00000260726.2
ENSG00000113734.18	0.104322	ENSG00000139517.9
ENSG00000114742.14	0.104322	ENSG00000163728.11
ENSG00000015676.18	0.104322	ENSG00000164889.15
ENSG00000114744.9	0.104322	ENSG00000180979.10
ENSG00000078898.7	0.104322	ENSG00000213892.12
ENSG00000136213.10	0.104322	ENSG00000225964.6
ENSG00000138050.15	0.104321	ENSG00000162604.12
ENSG00000065491.8	0.104321	ENSG00000183597.16
ENSG00000100079.7	0.10432	ENSG00000131398.15
ENSG00000064102.15	0.10432	ENSG00000141295.14
ENSG00000237691.1	0.10432	ENSG00000282872.2
ENSG00000172482.5	0.104319	ENSG00000212127.6
ENSG00000149823.9	0.104319	ENSG00000250067.12
ENSG00000100129.18	0.104318	ENSG00000189343.7
ENSG00000128510.12	0.104318	ENSG00000189433.7
ENSG00000149654.11	0.104318	ENSG00000207633.3
ENSG00000180613.11	0.104318	ENSG00000213892.12
ENSG00000235857.1	0.104318	ENSG00000249768.2
ENSG00000100815.12	0.104317	ENSG00000167074.15
ENSG00000172167.8	0.104317	ENSG00000174442.12
ENSG00000075826.17	0.104316	ENSG00000100304.13
ENSG00000161642.18	0.104316	ENSG00000182885.17
ENSG00000170632.14	0.104316	ENSG00000184117.12
ENSG00000105732.13	0.104316	ENSG00000185088.14
ENSG00000171310.11	0.104316	ENSG00000197965.12
ENSG00000211835.1	0.104316	ENSG00000211850.1
ENSG00000112146.17	0.104315	ENSG00000232587.1
ENSG00000175329.13	0.104315	ENSG00000233973.7
ENSG00000114166.8	0.104314	ENSG00000130811.12
ENSG00000150779.12	0.104314	ENSG00000167862.10
ENSG00000103671.10	0.104314	ENSG00000169019.11
ENSG00000169020.10	0.104314	ENSG00000224877.4
ENSG00000240429.1	0.104314	ENSG00000268471.6
ENSG00000176624.12	0.104313	ENSG00000197429.11
ENSG00000213026.4	0.104313	ENSG00000258978.1
ENSG00000070950.10	0.104312	ENSG00000127337.7
ENSG00000161021.13	0.104312	ENSG00000169635.10
ENSG00000213261.3	0.104312	ENSG00000224858.5
ENSG00000182533.7	0.104312	ENSG00000228882.1
ENSG00000099795.7	0.104311	ENSG00000131174.7
ENSG00000152620.13	0.104311	ENSG00000162772.17
ENSG00000126264.10	0.104311	ENSG00000163479.14
ENSG00000090006.18	0.104311	ENSG00000164620.9
ENSG00000005238.20	0.104311	ENSG00000165006.14
ENSG00000211664.3	0.104311	ENSG00000211896.7
ENSG00000011600.12	0.10431	ENSG00000127080.10
ENSG00000124784.9	0.10431	ENSG00000163788.14
ENSG00000106701.13	0.10431	ENSG00000224805.2
ENSG00000227802.1	0.10431	ENSG00000236036.2
ENSG00000128059.8	0.104309	ENSG00000170310.15
ENSG00000211893.4	0.104309	ENSG00000211949.3
ENSG00000233681.1	0.104309	ENSG00000267696.6
ENSG00000105248.16	0.104308	ENSG00000170525.21
ENSG00000166261.11	0.104308	ENSG00000222345.1
ENSG00000126005.17	0.104307	ENSG00000140264.21
ENSG00000143578.16	0.104307	ENSG00000185361.9
ENSG00000168263.9	0.104307	ENSG00000233681.1
ENSG00000047597.7	0.104306	ENSG00000130227.17
ENSG00000100300.18	0.104306	ENSG00000163959.10
ENSG00000142937.12	0.104306	ENSG00000182899.17
ENSG00000197566.10	0.104306	ENSG00000198961.10
ENSG00000178449.9	0.104306	ENSG00000239474.7
ENSG00000106635.8	0.104305	ENSG00000174574.16
ENSG00000116095.11	0.104305	ENSG00000249264.1
ENSG00000101146.13	0.104304	ENSG00000188938.17
ENSG00000120563.10	0.104304	ENSG00000241119.2
ENSG00000237552.1	0.104304	ENSG00000257510.2
ENSG00000080986.13	0.104303	ENSG00000122644.13
ENSG00000154310.17	0.104303	ENSG00000166509.12
ENSG00000145506.14	0.104303	ENSG00000282133.1
ENSG00000232084.5	0.104302	ENSG00000241631.3
ENSG00000177994.16	0.104302	ENSG00000270258.1
ENSG00000105821.15	0.104301	ENSG00000129484.14
ENSG00000110243.12	0.104301	ENSG00000164794.9
ENSG00000129810.15	0.104301	ENSG00000166803.14
ENSG00000138180.16	0.104301	ENSG00000169679.15
ENSG00000118454.13	0.104301	ENSG00000196152.10
ENSG00000100462.16	0.1043	ENSG00000110104.13
ENSG00000100994.12	0.1043	ENSG00000129933.21
ENSG00000070182.21	0.1043	ENSG00000141469.18
ENSG00000102837.7	0.1043	ENSG00000164047.6
ENSG00000151012.13	0.1043	ENSG00000166881.10
ENSG00000166788.10	0.1043	ENSG00000197993.9
ENSG00000010327.10	0.104299	ENSG00000126246.10
ENSG00000010244.19	0.104299	ENSG00000165526.9
ENSG00000170296.10	0.104299	ENSG00000171953.16
ENSG00000223717.1	0.104299	ENSG00000236400.1
ENSG00000182541.18	0.104299	ENSG00000251441.3
ENSG00000225226.2	0.104299	ENSG00000260268.6
ENSG00000113387.12	0.104298	ENSG00000156639.12
ENSG00000184076.13	0.104298	ENSG00000196636.8
ENSG00000224771.2	0.104298	ENSG00000238212.3
ENSG00000229457.1	0.104298	ENSG00000257510.2
ENSG00000105701.16	0.104297	ENSG00000141179.14
ENSG00000125434.11	0.104297	ENSG00000164163.11
ENSG00000148824.19	0.104297	ENSG00000203485.14
ENSG00000156127.8	0.104297	ENSG00000214827.11
ENSG00000224451.2	0.104297	ENSG00000237711.1
ENSG00000215124.2	0.104297	ENSG00000239539.1
ENSG00000148335.15	0.104297	ENSG00000248483.7
ENSG00000202512.1	0.104296	ENSG00000229487.1
ENSG00000207233.1	0.104296	ENSG00000233010.1
ENSG00000226059.2	0.104296	ENSG00000260598.1
ENSG00000227860.1	0.104296	ENSG00000267170.1
ENSG00000070785.17	0.104295	ENSG00000137168.8
ENSG00000084070.12	0.104295	ENSG00000143119.14
ENSG00000115107.20	0.104295	ENSG00000183032.12
ENSG00000142655.13	0.104295	ENSG00000185085.2
ENSG00000006652.15	0.104295	ENSG00000230013.2
ENSG00000103260.9	0.104294	ENSG00000151093.8
ENSG00000159200.18	0.104294	ENSG00000164938.14
ENSG00000077498.9	0.104294	ENSG00000181617.6
ENSG00000090061.17	0.104293	ENSG00000172007.7
ENSG00000179119.15	0.104293	ENSG00000181418.8
ENSG00000138160.7	0.104292	ENSG00000182628.13
ENSG00000153046.18	0.104292	ENSG00000197050.11
ENSG00000174738.13	0.104292	ENSG00000242852.7
ENSG00000116489.13	0.104291	ENSG00000143977.14
ENSG00000132680.11	0.104291	ENSG00000155868.8
ENSG00000105379.10	0.104291	ENSG00000160318.6
ENSG00000075914.13	0.104291	ENSG00000171206.15
ENSG00000154438.8	0.104291	ENSG00000186766.8
ENSG00000229688.8	0.104291	ENSG00000265735.2
ENSG00000173207.13	0.104291	ENSG00000282977.1
ENSG00000005194.15	0.10429	ENSG00000100991.12
ENSG00000049245.13	0.10429	ENSG00000185262.9
ENSG00000214686.7	0.10429	ENSG00000251433.1
ENSG00000230068.2	0.10429	ENSG00000256294.8
ENSG00000128059.8	0.104289	ENSG00000134759.14
ENSG00000105497.8	0.104289	ENSG00000173542.9
ENSG00000211834.1	0.104289	ENSG00000211861.1
ENSG00000214047.4	0.104289	ENSG00000240002.1
ENSG00000234942.3	0.104289	ENSG00000283740.1
ENSG00000108506.13	0.104288	ENSG00000129355.7
ENSG00000230390.1	0.104288	ENSG00000235746.1
ENSG00000156150.9	0.104288	ENSG00000242908.6
ENSG00000104325.7	0.104288	ENSG00000249850.1
ENSG00000204044.6	0.104288	ENSG00000258527.1
ENSG00000071243.16	0.104287	ENSG00000096063.16
ENSG00000112312.10	0.104287	ENSG00000167900.12
ENSG00000159259.8	0.104287	ENSG00000184792.16
ENSG00000203737.5	0.104287	ENSG00000204366.4
ENSG00000091732.17	0.104286	ENSG00000106554.13
ENSG00000079999.14	0.104286	ENSG00000124217.5
ENSG00000109685.19	0.104286	ENSG00000127720.8
ENSG00000172638.13	0.104286	ENSG00000185386.15
ENSG00000112659.14	0.104286	ENSG00000198799.12
ENSG00000168434.13	0.104286	ENSG00000244005.13
ENSG00000108829.10	0.104285	ENSG00000138674.17
ENSG00000108788.12	0.104285	ENSG00000181610.13
ENSG00000149212.12	0.104285	ENSG00000196705.8
ENSG00000179914.5	0.104285	ENSG00000215811.6
ENSG00000095752.7	0.104285	ENSG00000224358.1
ENSG00000214288.4	0.104285	ENSG00000234706.1
ENSG00000229537.7	0.104285	ENSG00000254656.3
ENSG00000128610.12	0.104285	ENSG00000261517.2
ENSG00000137975.8	0.104285	ENSG00000264230.9
ENSG00000137251.16	0.104284	ENSG00000186367.7
ENSG00000178776.5	0.104284	ENSG00000189182.10
ENSG00000237992.3	0.104284	ENSG00000249616.1
ENSG00000259125.1	0.104284	ENSG00000281398.4
ENSG00000141428.17	0.104283	ENSG00000206053.13
ENSG00000110243.12	0.104283	ENSG00000230223.8
ENSG00000233602.1	0.104283	ENSG00000236474.1
ENSG00000248531.3	0.104283	ENSG00000252556.1
ENSG00000236420.1	0.104283	ENSG00000259944.1
ENSG00000042088.14	0.104282	ENSG00000105254.12
ENSG00000162385.11	0.104282	ENSG00000228097.1
ENSG00000205108.6	0.104282	ENSG00000228291.1
ENSG00000221393.1	0.104282	ENSG00000232497.1
ENSG00000226859.1	0.104282	ENSG00000260846.2
ENSG00000117222.14	0.104281	ENSG00000185670.9
ENSG00000100441.10	0.104281	ENSG00000226200.7
ENSG00000196505.11	0.10428	ENSG00000197937.13
ENSG00000182827.9	0.10428	ENSG00000241127.8
ENSG00000112312.10	0.104279	ENSG00000121621.7
ENSG00000092345.14	0.104279	ENSG00000125363.14
ENSG00000116209.12	0.104279	ENSG00000141101.13
ENSG00000121316.11	0.104279	ENSG00000196821.10
ENSG00000227284.2	0.104279	ENSG00000230247.2
ENSG00000173826.15	0.104279	ENSG00000243658.1
ENSG00000213950.2	0.104279	ENSG00000243943.10
ENSG00000100325.15	0.104278	ENSG00000100403.12
ENSG00000158869.11	0.104278	ENSG00000169385.3
ENSG00000219722.1	0.104278	ENSG00000230434.3
ENSG00000175065.12	0.104278	ENSG00000254146.1
ENSG00000230724.9	0.104278	ENSG00000282508.2
ENSG00000081721.12	0.104277	ENSG00000178381.12
ENSG00000185834.10	0.104277	ENSG00000197744.5
ENSG00000108262.16	0.104277	ENSG00000225759.1
ENSG00000229944.3	0.104277	ENSG00000241506.1
ENSG00000224142.1	0.104277	ENSG00000249767.1
ENSG00000260762.1	0.104277	ENSG00000261210.8
ENSG00000134222.16	0.104276	ENSG00000134744.14
ENSG00000119888.11	0.104275	ENSG00000128274.17
ENSG00000120458.13	0.104275	ENSG00000149564.12
ENSG00000136153.20	0.104275	ENSG00000187699.10
ENSG00000124783.14	0.104275	ENSG00000204392.11
ENSG00000075388.4	0.104275	ENSG00000223608.1
ENSG00000007306.15	0.104274	ENSG00000104537.17
ENSG00000115241.11	0.104274	ENSG00000149136.9
ENSG00000006652.15	0.104274	ENSG00000175906.5
ENSG00000213762.12	0.104274	ENSG00000244005.13
ENSG00000104047.15	0.104274	ENSG00000252242.1
ENSG00000265843.3	0.104274	ENSG00000268058.1
ENSG00000196998.19	0.104273	ENSG00000252542.1
ENSG00000109445.11	0.104272	ENSG00000116237.16
ENSG00000139531.13	0.104272	ENSG00000198585.12
ENSG00000105679.9	0.104272	ENSG00000198768.11
ENSG00000130821.17	0.104272	ENSG00000205639.12
ENSG00000138495.7	0.104272	ENSG00000211649.3
ENSG00000188984.12	0.104272	ENSG00000229240.9
ENSG00000078804.13	0.104271	ENSG00000147457.14
ENSG00000120328.6	0.104271	ENSG00000248449.2
ENSG00000163075.13	0.104271	ENSG00000260492.3
ENSG00000164125.16	0.104271	ENSG00000277957.1
ENSG00000164073.11	0.10427	ENSG00000164331.10
ENSG00000231060.1	0.10427	ENSG00000270222.1
ENSG00000128016.7	0.104269	ENSG00000152382.6
ENSG00000006744.19	0.104269	ENSG00000167721.11
ENSG00000063176.16	0.104269	ENSG00000171161.13
ENSG00000130347.13	0.104269	ENSG00000185238.13
ENSG00000188782.9	0.104269	ENSG00000248139.2
ENSG00000159217.10	0.104269	ENSG00000260930.2
ENSG00000237128.1	0.104269	ENSG00000274469.2
ENSG00000125484.12	0.104268	ENSG00000178449.9
ENSG00000113389.16	0.104268	ENSG00000218991.1
ENSG00000197692.5	0.104267	ENSG00000267170.1
ENSG00000088970.16	0.104266	ENSG00000111640.15
ENSG00000204779.2	0.104266	ENSG00000260047.2
ENSG00000072501.19	0.104265	ENSG00000096093.16
ENSG00000096093.16	0.104265	ENSG00000167513.9
ENSG00000215881.3	0.104265	ENSG00000238059.1
ENSG00000121390.19	0.104265	ENSG00000277452.1
ENSG00000112118.20	0.104264	ENSG00000142864.15
ENSG00000129465.16	0.104264	ENSG00000205978.6
ENSG00000223305.1	0.104264	ENSG00000225222.2
ENSG00000206142.9	0.104264	ENSG00000233980.1
ENSG00000117748.10	0.104263	ENSG00000148459.16
ENSG00000165060.15	0.104263	ENSG00000188554.15
ENSG00000157450.16	0.104263	ENSG00000196455.8
ENSG00000218089.1	0.104263	ENSG00000260689.2
ENSG00000143751.10	0.104263	ENSG00000271819.1
ENSG00000108405.4	0.104262	ENSG00000164916.11
ENSG00000089597.18	0.10426	ENSG00000099995.19
ENSG00000015676.18	0.10426	ENSG00000100403.12
ENSG00000147113.17	0.10426	ENSG00000183535.9
ENSG00000138092.11	0.10426	ENSG00000206177.7
ENSG00000022355.18	0.10426	ENSG00000258994.1
ENSG00000230068.2	0.10426	ENSG00000273311.1
ENSG00000113763.12	0.104259	ENSG00000124479.11
ENSG00000072210.19	0.104259	ENSG00000131242.18
ENSG00000166167.18	0.104259	ENSG00000174276.7
ENSG00000171067.11	0.104259	ENSG00000181192.12
ENSG00000185010.15	0.104259	ENSG00000197429.11
ENSG00000215131.11	0.104259	ENSG00000227096.1
ENSG00000120156.22	0.104259	ENSG00000259456.4
ENSG00000126062.4	0.104258	ENSG00000154174.8
ENSG00000158186.13	0.104258	ENSG00000172322.14
ENSG00000206634.1	0.104258	ENSG00000206838.1
ENSG00000105717.14	0.104257	ENSG00000135913.11
ENSG00000137076.21	0.104257	ENSG00000214078.13
ENSG00000007541.17	0.104256	ENSG00000077254.14
ENSG00000053372.5	0.104256	ENSG00000135446.17
ENSG00000156711.17	0.104256	ENSG00000186891.14
ENSG00000108828.16	0.104256	ENSG00000198315.11
ENSG00000100335.15	0.104255	ENSG00000153767.10
ENSG00000144589.22	0.104255	ENSG00000162882.15
ENSG00000123485.12	0.104255	ENSG00000163535.18
ENSG00000113734.18	0.104255	ENSG00000163714.18
ENSG00000103489.12	0.104255	ENSG00000174738.13
ENSG00000013561.18	0.104255	ENSG00000188554.15
ENSG00000236036.2	0.104255	ENSG00000259108.3
ENSG00000232508.1	0.104255	ENSG00000260815.3
ENSG00000166913.13	0.104254	ENSG00000171467.16
ENSG00000156831.8	0.104254	ENSG00000225031.1
ENSG00000053900.11	0.104253	ENSG00000087263.17
ENSG00000105732.13	0.104253	ENSG00000109971.14
ENSG00000001497.18	0.104253	ENSG00000153487.13
ENSG00000180150.5	0.104253	ENSG00000251433.1
ENSG00000248371.5	0.104253	ENSG00000257114.3
ENSG00000217791.4	0.104253	ENSG00000258897.1
ENSG00000107223.13	0.104252	ENSG00000148290.10
ENSG00000162191.14	0.104252	ENSG00000175467.15
ENSG00000226254.1	0.104252	ENSG00000236901.6
ENSG00000171806.12	0.104252	ENSG00000241127.8
ENSG00000108651.10	0.104251	ENSG00000162222.14
ENSG00000095752.7	0.104251	ENSG00000181222.19
ENSG00000162441.12	0.104251	ENSG00000204315.4
ENSG00000187889.13	0.104251	ENSG00000219738.2
ENSG00000126549.11	0.104251	ENSG00000231022.1
ENSG00000076924.12	0.10425	ENSG00000108883.13
ENSG00000090061.17	0.10425	ENSG00000118454.13
ENSG00000134001.15	0.10425	ENSG00000137574.11
ENSG00000138175.9	0.10425	ENSG00000179698.14
ENSG00000214975.4	0.10425	ENSG00000227578.1
ENSG00000112667.13	0.104249	ENSG00000181744.9
ENSG00000135437.10	0.104249	ENSG00000207563.1
ENSG00000229890.1	0.104249	ENSG00000242070.1
ENSG00000137040.10	0.104248	ENSG00000151239.14
ENSG00000143921.9	0.104248	ENSG00000163608.15
ENSG00000065485.20	0.104248	ENSG00000169330.9
ENSG00000137310.12	0.104248	ENSG00000237649.8
ENSG00000250456.1	0.104248	ENSG00000267332.1
ENSG00000174939.11	0.104248	ENSG00000277027.1
ENSG00000070761.8	0.104247	ENSG00000107897.20
ENSG00000085491.17	0.104247	ENSG00000119900.9
ENSG00000107223.13	0.104247	ENSG00000128185.10
ENSG00000119440.8	0.104247	ENSG00000154438.8
ENSG00000163554.15	0.104247	ENSG00000187266.14
ENSG00000039123.16	0.104247	ENSG00000198799.12
ENSG00000113924.12	0.104247	ENSG00000260388.2
ENSG00000223717.1	0.104247	ENSG00000261807.2
ENSG00000111713.3	0.104246	ENSG00000138472.11
ENSG00000106636.9	0.104245	ENSG00000135249.8
ENSG00000185701.7	0.104245	ENSG00000241146.1
ENSG00000105677.12	0.104244	ENSG00000135617.4
ENSG00000084734.9	0.104244	ENSG00000236651.1
ENSG00000076053.12	0.104243	ENSG00000100664.11
ENSG00000189057.11	0.104243	ENSG00000237649.8
ENSG00000242028.8	0.104243	ENSG00000267586.7
ENSG00000004534.15	0.104243	ENSG00000277149.5
ENSG00000047932.14	0.104242	ENSG00000110442.12
ENSG00000115339.14	0.104242	ENSG00000153495.11
ENSG00000140264.21	0.104242	ENSG00000229487.1
ENSG00000223873.1	0.104242	ENSG00000258223.6
ENSG00000241146.1	0.104242	ENSG00000271026.1
ENSG00000100029.18	0.104241	ENSG00000178381.12
ENSG00000167863.12	0.104241	ENSG00000196154.12
ENSG00000137841.12	0.104241	ENSG00000198723.11
ENSG00000099937.11	0.104241	ENSG00000248590.2
ENSG00000101546.13	0.10424	ENSG00000189007.16
ENSG00000053372.5	0.10424	ENSG00000196419.13
ENSG00000207088.1	0.10424	ENSG00000207344.1
ENSG00000138629.16	0.104239	ENSG00000141560.15
ENSG00000096092.6	0.104239	ENSG00000157450.16
ENSG00000101367.9	0.104239	ENSG00000182087.14
ENSG00000138182.15	0.104239	ENSG00000198826.11
ENSG00000183111.12	0.104239	ENSG00000227471.9
ENSG00000034693.15	0.104239	ENSG00000229473.2
ENSG00000127084.19	0.104238	ENSG00000128159.12
ENSG00000091640.8	0.104238	ENSG00000155329.12
ENSG00000153767.10	0.104238	ENSG00000167925.16
ENSG00000198551.10	0.104238	ENSG00000204977.10
ENSG00000237618.1	0.104238	ENSG00000244321.1
ENSG00000214695.3	0.104238	ENSG00000248531.3
ENSG00000188386.8	0.104238	ENSG00000270793.1
ENSG00000131238.18	0.104237	ENSG00000164211.13
ENSG00000124172.10	0.104237	ENSG00000165502.7
ENSG00000149929.16	0.104237	ENSG00000198554.12
ENSG00000224519.1	0.104237	ENSG00000270313.1
ENSG00000231531.5	0.104236	ENSG00000232149.1
ENSG00000131100.13	0.104235	ENSG00000155275.19
ENSG00000111796.4	0.104235	ENSG00000205810.9
ENSG00000175329.13	0.104235	ENSG00000231839.1
ENSG00000248531.3	0.104235	ENSG00000260347.1
ENSG00000197692.5	0.104235	ENSG00000271687.1
ENSG00000180150.5	0.104235	ENSG00000282872.2
ENSG00000089289.16	0.104234	ENSG00000149932.17
ENSG00000136003.16	0.104234	ENSG00000159377.11
ENSG00000124172.10	0.104234	ENSG00000174917.9
ENSG00000187889.13	0.104234	ENSG00000229226.3
ENSG00000242296.2	0.104234	ENSG00000244389.3
ENSG00000160870.15	0.104234	ENSG00000252707.1
ENSG00000005189.20	0.104232	ENSG00000123933.17
ENSG00000105404.11	0.104232	ENSG00000163479.14
ENSG00000127804.13	0.104232	ENSG00000179454.14
ENSG00000156831.8	0.104232	ENSG00000199691.1
ENSG00000160445.11	0.104232	ENSG00000227560.1
ENSG00000251433.1	0.104232	ENSG00000267252.6
ENSG00000140548.10	0.104231	ENSG00000141968.8
ENSG00000121858.11	0.104231	ENSG00000185745.10
ENSG00000188765.7	0.104231	ENSG00000241923.2
ENSG00000113387.12	0.10423	ENSG00000118454.13
ENSG00000175544.14	0.10423	ENSG00000180422.3
ENSG00000187193.9	0.10423	ENSG00000265078.2
ENSG00000148358.20	0.10423	ENSG00000275052.5
ENSG00000130255.13	0.104229	ENSG00000156482.11
ENSG00000138135.7	0.104229	ENSG00000164105.4
ENSG00000121671.12	0.104229	ENSG00000181894.15
ENSG00000091640.8	0.104228	ENSG00000201942.1
ENSG00000229226.3	0.104228	ENSG00000251027.2
ENSG00000078699.22	0.104227	ENSG00000100014.20
ENSG00000104517.13	0.104227	ENSG00000119632.4
ENSG00000141699.11	0.104227	ENSG00000156639.12
ENSG00000171433.12	0.104227	ENSG00000226819.1
ENSG00000166589.13	0.104227	ENSG00000254934.5
ENSG00000139182.15	0.104226	ENSG00000186001.14
ENSG00000213892.12	0.104226	ENSG00000243955.6
ENSG00000223608.1	0.104225	ENSG00000225509.1
ENSG00000235145.2	0.104225	ENSG00000238269.9
ENSG00000163207.7	0.104225	ENSG00000260458.3
ENSG00000075568.17	0.104224	ENSG00000082196.21
ENSG00000135390.21	0.104224	ENSG00000136942.15
ENSG00000131475.7	0.104224	ENSG00000137100.16
ENSG00000170248.15	0.104224	ENSG00000172428.11
ENSG00000188846.14	0.104224	ENSG00000204498.11
ENSG00000197919.6	0.104224	ENSG00000242070.1
ENSG00000100601.10	0.104223	ENSG00000157881.16
ENSG00000162148.11	0.104223	ENSG00000189077.11
ENSG00000244677.3	0.104223	ENSG00000251957.1
ENSG00000143178.13	0.104223	ENSG00000281404.2
ENSG00000084774.14	0.104222	ENSG00000131779.11
ENSG00000185721.13	0.104222	ENSG00000213782.7
ENSG00000031691.7	0.104221	ENSG00000139620.13
ENSG00000167272.11	0.104221	ENSG00000176095.12
ENSG00000111775.3	0.10422	ENSG00000129559.13
ENSG00000131738.11	0.10422	ENSG00000234942.3
ENSG00000182256.13	0.10422	ENSG00000250219.2
ENSG00000178171.11	0.10422	ENSG00000253831.3
ENSG00000203972.10	0.10422	ENSG00000283232.1
ENSG00000101246.20	0.104219	ENSG00000162869.16
ENSG00000132646.11	0.104219	ENSG00000165672.7
ENSG00000141232.5	0.104219	ENSG00000170345.10
ENSG00000131238.18	0.104219	ENSG00000203737.5
ENSG00000175329.13	0.104219	ENSG00000213568.4
ENSG00000163945.19	0.104219	ENSG00000213782.7
ENSG00000131381.12	0.104219	ENSG00000254004.7
ENSG00000227528.6	0.104219	ENSG00000260281.6
ENSG00000070367.16	0.104218	ENSG00000100815.12
ENSG00000082146.13	0.104218	ENSG00000144395.18
ENSG00000156990.14	0.104218	ENSG00000175691.9
ENSG00000130560.9	0.104218	ENSG00000187010.21
ENSG00000085465.13	0.104218	ENSG00000244242.2
ENSG00000086827.9	0.104217	ENSG00000110107.9
ENSG00000067334.14	0.104217	ENSG00000177981.11
ENSG00000211831.2	0.104217	ENSG00000211856.1
ENSG00000164919.11	0.104217	ENSG00000249471.8
ENSG00000249618.6	0.104217	ENSG00000260598.1
ENSG00000087086.15	0.104216	ENSG00000095383.20
ENSG00000093010.15	0.104216	ENSG00000115756.13
ENSG00000153044.10	0.104216	ENSG00000178295.15
ENSG00000110700.7	0.104214	ENSG00000144034.16
ENSG00000157911.11	0.104214	ENSG00000166167.18
ENSG00000171885.18	0.104213	ENSG00000187957.8
ENSG00000180340.7	0.104213	ENSG00000204054.14
ENSG00000167434.10	0.104213	ENSG00000257335.8
ENSG00000112658.8	0.104212	ENSG00000119688.21
ENSG00000091651.9	0.104212	ENSG00000137198.10
ENSG00000075618.18	0.104212	ENSG00000140612.14
ENSG00000014216.16	0.104212	ENSG00000170989.10
ENSG00000134001.15	0.104212	ENSG00000188868.14
ENSG00000237552.1	0.104212	ENSG00000259783.6
ENSG00000175302.5	0.104212	ENSG00000260765.2
ENSG00000164889.15	0.104211	ENSG00000185803.12
ENSG00000119616.11	0.104211	ENSG00000204220.12
ENSG00000200840.1	0.104211	ENSG00000252233.1
ENSG00000151465.14	0.10421	ENSG00000152464.15
ENSG00000121211.8	0.10421	ENSG00000185480.12
ENSG00000211911.1	0.10421	ENSG00000211917.1
ENSG00000219669.1	0.10421	ENSG00000242207.1
ENSG00000237556.1	0.10421	ENSG00000242671.2
ENSG00000071462.12	0.104209	ENSG00000198924.8
ENSG00000036054.13	0.104208	ENSG00000138663.9
ENSG00000135960.10	0.104208	ENSG00000155970.12
ENSG00000143093.15	0.104208	ENSG00000161526.15
ENSG00000162616.9	0.104208	ENSG00000185561.10
ENSG00000170264.13	0.104208	ENSG00000197114.12
ENSG00000109943.9	0.104208	ENSG00000213281.5
ENSG00000104267.10	0.104207	ENSG00000136842.14
ENSG00000112640.16	0.104207	ENSG00000142784.16
ENSG00000135698.10	0.104207	ENSG00000167862.10
ENSG00000163499.12	0.104207	ENSG00000235123.5
ENSG00000089050.16	0.104206	ENSG00000109814.12
ENSG00000159214.13	0.104206	ENSG00000169188.5
ENSG00000170310.15	0.104206	ENSG00000183283.16
ENSG00000111206.13	0.104205	ENSG00000134057.15
ENSG00000139190.17	0.104205	ENSG00000145780.8
ENSG00000138646.9	0.104205	ENSG00000163840.10
ENSG00000100325.15	0.104205	ENSG00000174851.16
ENSG00000248685.6	0.104205	ENSG00000251291.2
ENSG00000119950.21	0.104204	ENSG00000141469.18
ENSG00000100220.12	0.104204	ENSG00000156709.15
ENSG00000184608.9	0.104204	ENSG00000239437.3
ENSG00000116521.11	0.104203	ENSG00000198952.8
ENSG00000131473.17	0.104203	ENSG00000230002.3
ENSG00000171161.13	0.104203	ENSG00000259205.2
ENSG00000108262.16	0.104202	ENSG00000161021.13
ENSG00000090512.12	0.104202	ENSG00000214896.4
ENSG00000221932.6	0.104202	ENSG00000225225.1
ENSG00000123684.13	0.104201	ENSG00000134698.11
ENSG00000111364.16	0.104201	ENSG00000145191.15
ENSG00000141543.12	0.104201	ENSG00000148840.11
ENSG00000131469.15	0.104201	ENSG00000236312.3
ENSG00000128610.12	0.104201	ENSG00000254225.1
ENSG00000009844.16	0.1042	ENSG00000119801.13
ENSG00000006125.18	0.1042	ENSG00000138029.14
ENSG00000134452.20	0.1042	ENSG00000164068.16
ENSG00000105369.10	0.1042	ENSG00000164488.12
ENSG00000178645.13	0.1042	ENSG00000232788.1
ENSG00000238059.1	0.1042	ENSG00000259836.1
ENSG00000122952.17	0.1042	ENSG00000267500.1
ENSG00000083307.12	0.104199	ENSG00000134240.12
ENSG00000087085.16	0.104199	ENSG00000154917.11
ENSG00000145833.16	0.104199	ENSG00000168216.13
ENSG00000047315.17	0.104199	ENSG00000196605.7
ENSG00000130775.16	0.104199	ENSG00000224796.1
ENSG00000227480.2	0.104199	ENSG00000271638.1
ENSG00000240250.3	0.104198	ENSG00000259470.2
ENSG00000163870.16	0.104197	ENSG00000181418.8
ENSG00000177427.13	0.104197	ENSG00000185670.9
ENSG00000186063.13	0.104197	ENSG00000197312.12
ENSG00000165943.5	0.104197	ENSG00000198612.11
ENSG00000139239.7	0.104197	ENSG00000214223.4
ENSG00000213568.4	0.104197	ENSG00000267332.1
ENSG00000058453.17	0.104196	ENSG00000130758.8
ENSG00000073536.18	0.104196	ENSG00000132361.18
ENSG00000105821.15	0.104196	ENSG00000160818.17
ENSG00000013288.9	0.104196	ENSG00000227057.10
ENSG00000115942.9	0.104195	ENSG00000138166.6
ENSG00000165841.11	0.104195	ENSG00000178776.5
ENSG00000011600.12	0.104195	ENSG00000187325.5
ENSG00000250787.1	0.104195	ENSG00000268736.1
ENSG00000103423.14	0.104194	ENSG00000179958.10
ENSG00000233549.2	0.104194	ENSG00000239200.1
ENSG00000119801.13	0.104193	ENSG00000148572.16
ENSG00000153485.6	0.104193	ENSG00000181984.11
ENSG00000001084.13	0.104193	ENSG00000183856.11
ENSG00000162385.11	0.104193	ENSG00000258057.6
ENSG00000231777.1	0.104193	ENSG00000271625.1
ENSG00000144535.20	0.104192	ENSG00000155636.15
ENSG00000172663.9	0.104192	ENSG00000183513.9
ENSG00000168411.14	0.104192	ENSG00000196678.14
ENSG00000173269.14	0.104192	ENSG00000235470.5
ENSG00000227802.1	0.104192	ENSG00000256750.2
ENSG00000198734.12	0.104192	ENSG00000260965.1
ENSG00000122644.13	0.104191	ENSG00000133069.17
ENSG00000123444.14	0.104191	ENSG00000211694.2
ENSG00000255474.1	0.104191	ENSG00000260427.1
ENSG00000178363.5	0.10419	ENSG00000180818.5
ENSG00000134216.19	0.10419	ENSG00000220184.2
ENSG00000076382.17	0.104189	ENSG00000162062.15
ENSG00000134001.15	0.104189	ENSG00000204524.7
ENSG00000236086.4	0.104189	ENSG00000239959.1
ENSG00000179460.5	0.104189	ENSG00000249338.1
ENSG00000125843.11	0.104188	ENSG00000156261.13
ENSG00000112312.10	0.104188	ENSG00000176225.15
ENSG00000066827.16	0.104188	ENSG00000182872.16
ENSG00000132693.12	0.104188	ENSG00000197408.10
ENSG00000141642.9	0.104188	ENSG00000234664.1
ENSG00000112312.10	0.104187	ENSG00000166803.14
ENSG00000103995.14	0.104187	ENSG00000186026.7
ENSG00000134216.19	0.104187	ENSG00000236695.1
ENSG00000100580.8	0.104186	ENSG00000140382.15
ENSG00000184203.8	0.104186	ENSG00000215717.7
ENSG00000185482.8	0.104186	ENSG00000223584.1
ENSG00000248548.1	0.104186	ENSG00000258737.2
ENSG00000243658.1	0.104186	ENSG00000260762.1
ENSG00000120563.10	0.104185	ENSG00000147081.15
ENSG00000136448.13	0.104185	ENSG00000226318.1
ENSG00000222755.1	0.104185	ENSG00000229217.1
ENSG00000234736.6	0.104185	ENSG00000240303.8
ENSG00000146757.14	0.104184	ENSG00000197008.10
ENSG00000171135.15	0.104184	ENSG00000204568.12
ENSG00000066933.16	0.104184	ENSG00000253250.3
ENSG00000227802.1	0.104184	ENSG00000281490.1
ENSG00000105499.14	0.104183	ENSG00000125454.12
ENSG00000167104.11	0.104183	ENSG00000172482.5
ENSG00000175581.14	0.104183	ENSG00000224861.1
ENSG00000164885.13	0.104183	ENSG00000243317.8
ENSG00000099869.8	0.104183	ENSG00000260047.2
ENSG00000204697.3	0.104182	ENSG00000270793.1
ENSG00000029993.15	0.104181	ENSG00000127452.9
ENSG00000129696.13	0.104181	ENSG00000186666.6
ENSG00000167635.12	0.104181	ENSG00000204438.11
ENSG00000196859.8	0.104181	ENSG00000231839.1
ENSG00000207508.1	0.104181	ENSG00000249055.1
ENSG00000101868.13	0.10418	ENSG00000178202.13
ENSG00000006606.9	0.10418	ENSG00000185974.7
ENSG00000128313.2	0.10418	ENSG00000233980.1
ENSG00000233910.1	0.10418	ENSG00000237620.1
ENSG00000168495.13	0.10418	ENSG00000277791.5
ENSG00000049245.13	0.104179	ENSG00000112578.10
ENSG00000107949.17	0.104179	ENSG00000113460.13
ENSG00000112651.12	0.104179	ENSG00000174574.16
ENSG00000167985.7	0.104179	ENSG00000189376.12
ENSG00000177455.15	0.104179	ENSG00000201942.1
ENSG00000204687.4	0.104179	ENSG00000213014.3
ENSG00000052802.13	0.104179	ENSG00000227560.1
ENSG00000162604.12	0.104179	ENSG00000251804.1
ENSG00000097021.20	0.104178	ENSG00000105374.10
ENSG00000114125.14	0.104178	ENSG00000175193.14
ENSG00000183684.8	0.104178	ENSG00000198612.11
ENSG00000096080.12	0.104178	ENSG00000204178.11
ENSG00000103671.10	0.104178	ENSG00000234545.8
ENSG00000005981.13	0.104178	ENSG00000257173.1
ENSG00000140749.9	0.104177	ENSG00000173597.9
ENSG00000166780.11	0.104177	ENSG00000189139.6
ENSG00000227860.1	0.104177	ENSG00000240412.1
ENSG00000229537.7	0.104177	ENSG00000257585.1
ENSG00000188674.11	0.104176	ENSG00000243709.1
ENSG00000187791.13	0.104176	ENSG00000260427.1
ENSG00000223358.5	0.104176	ENSG00000277322.1
ENSG00000137770.14	0.104175	ENSG00000138592.14
ENSG00000100908.14	0.104175	ENSG00000198522.14
ENSG00000231929.2	0.104175	ENSG00000260762.1
ENSG00000259043.1	0.104175	ENSG00000271620.1
ENSG00000102189.17	0.104174	ENSG00000155868.8
ENSG00000073584.20	0.104174	ENSG00000162971.11
ENSG00000130821.17	0.104174	ENSG00000165392.11
ENSG00000156802.13	0.104174	ENSG00000167900.12
ENSG00000235602.5	0.104174	ENSG00000248338.2
ENSG00000154710.18	0.104174	ENSG00000267767.3
ENSG00000131748.16	0.104173	ENSG00000242175.3
ENSG00000068885.15	0.104172	ENSG00000112651.12
ENSG00000065328.17	0.104172	ENSG00000120802.14
ENSG00000141425.18	0.104172	ENSG00000164309.15
ENSG00000039123.16	0.104172	ENSG00000207750.1
ENSG00000237691.1	0.104172	ENSG00000256750.2
ENSG00000198040.11	0.104171	ENSG00000198464.14
ENSG00000114784.4	0.10417	ENSG00000179115.11
ENSG00000148290.10	0.10417	ENSG00000204209.13
ENSG00000066117.15	0.10417	ENSG00000204519.11
ENSG00000211831.2	0.10417	ENSG00000211859.1
ENSG00000074319.13	0.104169	ENSG00000130522.6
ENSG00000100897.18	0.104169	ENSG00000136250.12
ENSG00000196705.8	0.104169	ENSG00000198346.11
ENSG00000165192.14	0.104169	ENSG00000236646.1
ENSG00000101850.13	0.104168	ENSG00000146904.9
ENSG00000159164.10	0.104168	ENSG00000163945.19
ENSG00000170231.16	0.104168	ENSG00000204548.4
ENSG00000180150.5	0.104168	ENSG00000229621.2
ENSG00000182645.6	0.104168	ENSG00000233316.4
ENSG00000168367.11	0.104168	ENSG00000237556.1
ENSG00000186543.7	0.104168	ENSG00000243658.1
ENSG00000082516.9	0.104168	ENSG00000245849.8
ENSG00000233048.1	0.104168	ENSG00000261082.1
ENSG00000183401.12	0.104168	ENSG00000267641.1
ENSG00000235602.5	0.104168	ENSG00000270222.1
ENSG00000104812.15	0.104167	ENSG00000123159.16
ENSG00000126759.14	0.104167	ENSG00000143771.12
ENSG00000159346.13	0.104167	ENSG00000183508.5
ENSG00000168367.11	0.104167	ENSG00000242070.1
ENSG00000105722.10	0.104166	ENSG00000120254.16
ENSG00000115998.8	0.104166	ENSG00000172534.14
ENSG00000224755.1	0.104166	ENSG00000248548.1
ENSG00000070950.10	0.104165	ENSG00000092470.12
ENSG00000135355.4	0.104164	ENSG00000150676.13
ENSG00000250437.1	0.104164	ENSG00000251210.6
ENSG00000077514.9	0.104163	ENSG00000092853.14
ENSG00000142910.16	0.104163	ENSG00000168528.12
ENSG00000111203.13	0.104163	ENSG00000169220.18
ENSG00000110876.10	0.104163	ENSG00000169570.10
ENSG00000129566.13	0.104163	ENSG00000237441.10
ENSG00000124440.16	0.104163	ENSG00000261210.8
ENSG00000101412.13	0.104162	ENSG00000170180.22
ENSG00000173826.15	0.104162	ENSG00000231845.3
ENSG00000135521.9	0.104162	ENSG00000235488.1
ENSG00000213236.3	0.104162	ENSG00000251495.1
ENSG00000115368.10	0.104161	ENSG00000130734.10
ENSG00000224396.1	0.104161	ENSG00000233910.1
ENSG00000015520.15	0.10416	ENSG00000141642.9
ENSG00000155621.15	0.10416	ENSG00000164045.12
ENSG00000117308.15	0.10416	ENSG00000181924.7
ENSG00000112033.14	0.10416	ENSG00000200086.1
ENSG00000105675.9	0.10416	ENSG00000227054.1
ENSG00000065923.10	0.10416	ENSG00000230844.3
ENSG00000214199.3	0.10416	ENSG00000231169.4
ENSG00000080839.12	0.104159	ENSG00000169679.15
ENSG00000002587.10	0.104158	ENSG00000145826.9
ENSG00000179460.5	0.104158	ENSG00000227802.1
ENSG00000119121.22	0.104157	ENSG00000148346.12
ENSG00000103549.22	0.104157	ENSG00000163930.10
ENSG00000079785.16	0.104157	ENSG00000165733.8
ENSG00000012822.16	0.104157	ENSG00000197451.12
ENSG00000024048.11	0.104157	ENSG00000204560.10
ENSG00000066230.12	0.104157	ENSG00000204581.3
ENSG00000200522.1	0.104157	ENSG00000213782.7
ENSG00000162772.17	0.104156	ENSG00000187147.18
ENSG00000221628.1	0.104156	ENSG00000231084.2
ENSG00000197919.6	0.104156	ENSG00000237556.1
ENSG00000006007.12	0.104155	ENSG00000013561.18
ENSG00000130338.13	0.104155	ENSG00000132837.15
ENSG00000106591.4	0.104155	ENSG00000171453.20
ENSG00000103671.10	0.104154	ENSG00000175602.4
ENSG00000063176.16	0.104154	ENSG00000205786.8
ENSG00000172404.5	0.104154	ENSG00000224519.1
ENSG00000232420.2	0.104154	ENSG00000237159.6
ENSG00000201294.1	0.104154	ENSG00000270296.1
ENSG00000101290.14	0.104153	ENSG00000115306.16
ENSG00000148843.15	0.104153	ENSG00000165782.11
ENSG00000148840.11	0.104153	ENSG00000181163.14
ENSG00000172878.14	0.104153	ENSG00000243806.1
ENSG00000124571.18	0.104152	ENSG00000166197.17
ENSG00000101365.21	0.104152	ENSG00000214533.3
ENSG00000197429.11	0.104152	ENSG00000223525.1
ENSG00000238731.1	0.104152	ENSG00000241905.1
ENSG00000071082.11	0.104151	ENSG00000107223.13
ENSG00000071243.16	0.104151	ENSG00000180245.7
ENSG00000240152.2	0.104151	ENSG00000260492.3
ENSG00000249797.2	0.10415	ENSG00000257523.3
ENSG00000110429.14	0.104149	ENSG00000205339.10
ENSG00000222108.1	0.104149	ENSG00000226582.1
ENSG00000212135.1	0.104149	ENSG00000226855.1
ENSG00000213626.13	0.104149	ENSG00000275066.5
ENSG00000084463.8	0.104148	ENSG00000105793.16
ENSG00000196757.8	0.104148	ENSG00000217930.8
ENSG00000224961.3	0.104148	ENSG00000260125.2
ENSG00000151657.12	0.104147	ENSG00000163399.16
ENSG00000144228.9	0.104147	ENSG00000167543.16
ENSG00000085872.15	0.104146	ENSG00000111229.16
ENSG00000111011.18	0.104146	ENSG00000162231.14
ENSG00000111229.16	0.104146	ENSG00000167863.12
ENSG00000172432.19	0.104146	ENSG00000204560.10
ENSG00000107984.10	0.104146	ENSG00000224825.2
ENSG00000227059.7	0.104146	ENSG00000229249.7
ENSG00000225759.1	0.104146	ENSG00000233324.1
ENSG00000101052.13	0.104145	ENSG00000189077.11
ENSG00000131174.7	0.104145	ENSG00000198960.11
ENSG00000134216.19	0.104145	ENSG00000236651.1
ENSG00000181927.4	0.104145	ENSG00000258036.2
ENSG00000031823.14	0.104144	ENSG00000130669.17
ENSG00000124172.10	0.104144	ENSG00000131174.7
ENSG00000111229.16	0.104144	ENSG00000133247.14
ENSG00000126267.11	0.104144	ENSG00000147687.19
ENSG00000248548.1	0.104144	ENSG00000271625.1
ENSG00000089280.19	0.104143	ENSG00000131788.16
ENSG00000100815.12	0.104143	ENSG00000184432.11
ENSG00000149091.15	0.104143	ENSG00000198089.16
ENSG00000143190.23	0.104143	ENSG00000205302.7
ENSG00000127554.13	0.104143	ENSG00000221886.4
ENSG00000137251.16	0.104143	ENSG00000223470.3
ENSG00000249338.1	0.104143	ENSG00000259836.1
ENSG00000075420.13	0.104143	ENSG00000283498.1
ENSG00000154917.11	0.104142	ENSG00000166793.13
ENSG00000186529.16	0.104142	ENSG00000197561.7
ENSG00000139514.13	0.104142	ENSG00000213842.2
ENSG00000115514.12	0.104141	ENSG00000151465.14
ENSG00000100335.15	0.104141	ENSG00000213782.7
ENSG00000168769.14	0.104141	ENSG00000214914.3
ENSG00000130255.13	0.10414	ENSG00000156976.17
ENSG00000117155.17	0.10414	ENSG00000175155.11
ENSG00000099795.7	0.104139	ENSG00000105669.14
ENSG00000079999.14	0.104139	ENSG00000122779.18
ENSG00000077274.9	0.104138	ENSG00000142279.13
ENSG00000152219.5	0.104138	ENSG00000181610.13
ENSG00000103269.14	0.104138	ENSG00000182087.14
ENSG00000234224.3	0.104138	ENSG00000250456.1
ENSG00000176407.18	0.104138	ENSG00000279800.2
ENSG00000164576.12	0.104137	ENSG00000196177.13
ENSG00000224498.1	0.104137	ENSG00000225999.1
ENSG00000157881.16	0.104137	ENSG00000242175.3
ENSG00000185721.13	0.104137	ENSG00000249226.1
ENSG00000205858.10	0.104137	ENSG00000272381.2
ENSG00000123570.4	0.104136	ENSG00000138615.6
ENSG00000229775.7	0.104136	ENSG00000281248.1
ENSG00000131981.16	0.104135	ENSG00000171552.14
ENSG00000250219.2	0.104135	ENSG00000264315.1
ENSG00000080345.18	0.104134	ENSG00000094804.12
ENSG00000162694.14	0.104134	ENSG00000185085.2
ENSG00000116221.15	0.104134	ENSG00000214160.10
ENSG00000230201.5	0.104134	ENSG00000230661.1
ENSG00000185591.10	0.104134	ENSG00000236871.7
ENSG00000127337.7	0.104133	ENSG00000146918.20
ENSG00000108474.17	0.104133	ENSG00000197912.16
ENSG00000222067.1	0.104133	ENSG00000264128.2
ENSG00000038219.13	0.104132	ENSG00000090989.18
ENSG00000092853.14	0.104132	ENSG00000105173.14
ENSG00000008710.20	0.104132	ENSG00000148384.14
ENSG00000143416.21	0.104132	ENSG00000183111.12
ENSG00000171241.9	0.104132	ENSG00000214826.5
ENSG00000229975.1	0.104132	ENSG00000247872.2
ENSG00000198739.11	0.104132	ENSG00000271687.1
ENSG00000092841.19	0.104132	ENSG00000275029.1
ENSG00000081870.12	0.104131	ENSG00000084092.7
ENSG00000160741.17	0.104131	ENSG00000166136.16
ENSG00000138092.11	0.104131	ENSG00000166803.14
ENSG00000165078.13	0.104131	ENSG00000204345.1
ENSG00000141699.11	0.104131	ENSG00000204560.10
ENSG00000248995.2	0.104131	ENSG00000254486.1
ENSG00000082516.9	0.10413	ENSG00000083457.12
ENSG00000130985.17	0.10413	ENSG00000179222.18
ENSG00000206633.1	0.10413	ENSG00000257594.4
ENSG00000162396.6	0.10413	ENSG00000268964.3
ENSG00000050426.16	0.104129	ENSG00000123689.6
ENSG00000135469.14	0.104129	ENSG00000197860.10
ENSG00000237033.2	0.104129	ENSG00000259691.2
ENSG00000101557.15	0.104128	ENSG00000136878.14
ENSG00000059728.11	0.104128	ENSG00000147416.11
ENSG00000015153.15	0.104128	ENSG00000152944.9
ENSG00000102931.8	0.104128	ENSG00000166454.10
ENSG00000223459.6	0.104128	ENSG00000257594.4
ENSG00000231929.2	0.104128	ENSG00000261319.1
ENSG00000121380.12	0.104127	ENSG00000121858.11
ENSG00000103429.11	0.104127	ENSG00000166130.15
ENSG00000138092.11	0.104127	ENSG00000189308.11
ENSG00000157538.14	0.104127	ENSG00000235701.1
ENSG00000112312.10	0.104126	ENSG00000164087.8
ENSG00000089685.15	0.104126	ENSG00000166803.14
ENSG00000187481.2	0.104126	ENSG00000227862.1
ENSG00000006659.13	0.104126	ENSG00000249367.1
ENSG00000165934.13	0.104126	ENSG00000256238.1
ENSG00000111725.11	0.104126	ENSG00000267346.1
ENSG00000141858.12	0.104125	ENSG00000159840.16
ENSG00000088205.13	0.104125	ENSG00000176624.12
ENSG00000029993.15	0.104125	ENSG00000185803.12
ENSG00000139620.13	0.104125	ENSG00000243260.3
ENSG00000184792.16	0.104125	ENSG00000255152.8
ENSG00000136159.4	0.104124	ENSG00000152464.15
ENSG00000159479.17	0.104123	ENSG00000164162.14
ENSG00000156959.9	0.104123	ENSG00000225222.2
ENSG00000071539.14	0.104123	ENSG00000232587.1
ENSG00000076003.5	0.104122	ENSG00000076382.17
ENSG00000068079.8	0.104122	ENSG00000092010.15
ENSG00000119688.21	0.104122	ENSG00000141258.13
ENSG00000124422.12	0.104122	ENSG00000173409.14
ENSG00000111801.16	0.10412	ENSG00000162739.14
ENSG00000168126.3	0.10412	ENSG00000173473.11
ENSG00000175319.3	0.10412	ENSG00000244321.1
ENSG00000231929.2	0.10412	ENSG00000260347.1
ENSG00000164168.8	0.104119	ENSG00000166508.18
ENSG00000111775.3	0.104119	ENSG00000170310.15
ENSG00000117305.15	0.104119	ENSG00000186666.6
ENSG00000091640.8	0.104119	ENSG00000198242.14
ENSG00000114744.9	0.104119	ENSG00000198836.11
ENSG00000223479.3	0.104119	ENSG00000248383.5
ENSG00000064102.15	0.104118	ENSG00000125454.12
ENSG00000211836.1	0.104118	ENSG00000211872.1
ENSG00000094841.14	0.104118	ENSG00000229521.2
ENSG00000134954.14	0.104118	ENSG00000230069.3
ENSG00000076003.5	0.104118	ENSG00000283172.1
ENSG00000224121.1	0.104118	ENSG00000283232.1
ENSG00000065057.9	0.104117	ENSG00000103490.14
ENSG00000128915.12	0.104117	ENSG00000136143.16
ENSG00000067533.6	0.104117	ENSG00000164400.6
ENSG00000151239.14	0.104117	ENSG00000201121.1
ENSG00000128519.3	0.104117	ENSG00000234942.3
ENSG00000069399.15	0.104116	ENSG00000119508.18
ENSG00000111203.13	0.104116	ENSG00000135912.11
ENSG00000221676.1	0.104116	ENSG00000283160.1
ENSG00000119685.20	0.104115	ENSG00000150787.8
ENSG00000163075.13	0.104115	ENSG00000232497.1
ENSG00000010072.16	0.104114	ENSG00000142892.15
ENSG00000215016.2	0.104114	ENSG00000226221.1
ENSG00000254496.1	0.104114	ENSG00000270793.1
ENSG00000130816.17	0.104113	ENSG00000133119.13
ENSG00000129003.19	0.104113	ENSG00000247556.6
ENSG00000234277.3	0.104113	ENSG00000283304.1
ENSG00000099889.14	0.104112	ENSG00000130177.16
ENSG00000139687.16	0.104112	ENSG00000143793.13
ENSG00000129810.15	0.104112	ENSG00000156802.13
ENSG00000150477.15	0.104112	ENSG00000163257.11
ENSG00000160908.15	0.104112	ENSG00000207585.1
ENSG00000212521.1	0.104112	ENSG00000219722.1
ENSG00000157540.22	0.104111	ENSG00000185658.14
ENSG00000040275.17	0.104111	ENSG00000198554.12
ENSG00000216977.1	0.104111	ENSG00000223305.1
ENSG00000156802.13	0.10411	ENSG00000156876.10
ENSG00000139372.15	0.10411	ENSG00000171566.12
ENSG00000134830.6	0.10411	ENSG00000197249.14
ENSG00000131470.15	0.104109	ENSG00000138092.11
ENSG00000122783.17	0.104109	ENSG00000189319.14
ENSG00000131437.16	0.104109	ENSG00000206625.1
ENSG00000213787.3	0.104109	ENSG00000232508.1
ENSG00000236709.1	0.104109	ENSG00000251271.3
ENSG00000243976.2	0.104109	ENSG00000266554.2
ENSG00000243877.1	0.104109	ENSG00000268058.1
ENSG00000133119.13	0.104108	ENSG00000142945.13
ENSG00000136371.11	0.104108	ENSG00000198618.5
ENSG00000148331.12	0.104108	ENSG00000222389.1
ENSG00000230525.6	0.104108	ENSG00000274469.2
ENSG00000126218.12	0.104107	ENSG00000189433.7
ENSG00000225999.1	0.104106	ENSG00000230123.1
ENSG00000182793.12	0.104106	ENSG00000265843.3
ENSG00000106459.15	0.104105	ENSG00000127528.6
ENSG00000106591.4	0.104105	ENSG00000132300.19
ENSG00000136045.12	0.104105	ENSG00000136710.10
ENSG00000143106.13	0.104105	ENSG00000225031.1
ENSG00000213261.3	0.104105	ENSG00000230207.1
ENSG00000105676.14	0.104105	ENSG00000235173.7
ENSG00000107223.13	0.104105	ENSG00000244187.8
ENSG00000198826.11	0.104105	ENSG00000267041.6
ENSG00000004059.11	0.104104	ENSG00000107815.10
ENSG00000182004.13	0.104104	ENSG00000198919.13
ENSG00000204316.13	0.104104	ENSG00000204421.3
ENSG00000104537.17	0.104103	ENSG00000188674.11
ENSG00000112640.16	0.104102	ENSG00000130414.13
ENSG00000092201.10	0.104102	ENSG00000136521.13
ENSG00000135390.21	0.104102	ENSG00000166441.13
ENSG00000049245.13	0.104102	ENSG00000179119.15
ENSG00000103043.15	0.104102	ENSG00000197912.16
ENSG00000102239.5	0.104102	ENSG00000220871.1
ENSG00000181984.11	0.104102	ENSG00000228127.3
ENSG00000188693.8	0.104102	ENSG00000235527.7
ENSG00000138363.15	0.104102	ENSG00000265145.1
ENSG00000054219.11	0.104102	ENSG00000275811.1
ENSG00000083642.19	0.104101	ENSG00000106144.20
ENSG00000102178.13	0.104101	ENSG00000149792.9
ENSG00000033050.9	0.104101	ENSG00000183172.9
ENSG00000143032.8	0.104101	ENSG00000231706.2
ENSG00000137574.11	0.1041	ENSG00000198042.11
ENSG00000160870.15	0.1041	ENSG00000235086.1
ENSG00000100122.7	0.104099	ENSG00000105371.10
ENSG00000097046.13	0.104099	ENSG00000180901.11
ENSG00000131495.9	0.104099	ENSG00000233927.5
ENSG00000086589.12	0.104098	ENSG00000103671.10
ENSG00000076321.11	0.104097	ENSG00000104853.16
ENSG00000108651.10	0.104097	ENSG00000184207.9
ENSG00000163884.4	0.104097	ENSG00000230375.1
ENSG00000244067.3	0.104097	ENSG00000256925.3
ENSG00000238961.1	0.104097	ENSG00000258099.1
ENSG00000249616.1	0.104097	ENSG00000260738.1
ENSG00000257332.1	0.104097	ENSG00000261752.1
ENSG00000264128.2	0.104097	ENSG00000282872.2
ENSG00000068745.15	0.104096	ENSG00000105993.15
ENSG00000100412.17	0.104096	ENSG00000108829.10
ENSG00000089154.11	0.104096	ENSG00000114982.19
ENSG00000101082.14	0.104096	ENSG00000173762.8
ENSG00000234485.5	0.104096	ENSG00000259462.3
ENSG00000259836.1	0.104096	ENSG00000264315.1
ENSG00000013503.10	0.104095	ENSG00000066135.13
ENSG00000105383.15	0.104095	ENSG00000105854.13
ENSG00000135446.17	0.104095	ENSG00000179051.14
ENSG00000200156.1	0.104095	ENSG00000207988.1
ENSG00000214825.2	0.104095	ENSG00000231009.1
ENSG00000146267.12	0.104095	ENSG00000249616.1
ENSG00000109101.8	0.104094	ENSG00000134757.5
ENSG00000125821.13	0.104094	ENSG00000141664.10
ENSG00000070371.16	0.104094	ENSG00000165695.10
ENSG00000112514.18	0.104093	ENSG00000197756.10
ENSG00000201470.1	0.104093	ENSG00000206937.1
ENSG00000224416.2	0.104093	ENSG00000236982.1
ENSG00000167654.18	0.104093	ENSG00000250514.1
ENSG00000159958.7	0.104092	ENSG00000229816.1
ENSG00000086506.3	0.104091	ENSG00000116675.16
ENSG00000204700.5	0.104091	ENSG00000249367.1
ENSG00000089154.11	0.104091	ENSG00000261236.8
ENSG00000184436.12	0.104091	ENSG00000271819.1
ENSG00000070193.5	0.10409	ENSG00000128645.15
ENSG00000116717.13	0.10409	ENSG00000174749.6
ENSG00000125775.15	0.10409	ENSG00000184432.11
ENSG00000080345.18	0.104089	ENSG00000091651.9
ENSG00000086062.13	0.104089	ENSG00000122692.9
ENSG00000172432.19	0.104089	ENSG00000214078.13
ENSG00000124787.14	0.104089	ENSG00000215006.4
ENSG00000235166.8	0.104089	ENSG00000248942.3
ENSG00000108826.16	0.104088	ENSG00000134697.13
ENSG00000107223.13	0.104088	ENSG00000175550.8
ENSG00000232685.5	0.104088	ENSG00000236121.1
ENSG00000013561.18	0.104088	ENSG00000266320.1
ENSG00000137814.12	0.104087	ENSG00000162772.17
ENSG00000160882.13	0.104087	ENSG00000235876.2
ENSG00000130589.16	0.104087	ENSG00000265657.1
ENSG00000116489.13	0.104086	ENSG00000119705.10
ENSG00000129003.19	0.104085	ENSG00000170734.12
ENSG00000169490.17	0.104085	ENSG00000177427.13
ENSG00000162526.7	0.104085	ENSG00000178904.19
ENSG00000181924.7	0.104085	ENSG00000183475.13
ENSG00000226262.1	0.104085	ENSG00000226703.1
ENSG00000000457.14	0.104084	ENSG00000174529.7
ENSG00000168081.9	0.104084	ENSG00000186265.10
ENSG00000225226.2	0.104084	ENSG00000228730.2
ENSG00000101945.17	0.104083	ENSG00000125651.14
ENSG00000081842.18	0.104083	ENSG00000151033.10
ENSG00000123810.9	0.104083	ENSG00000163806.16
ENSG00000177981.11	0.104083	ENSG00000204220.12
ENSG00000232685.5	0.104083	ENSG00000274827.4
ENSG00000166046.11	0.104082	ENSG00000168300.14
ENSG00000165806.21	0.104082	ENSG00000175564.13
ENSG00000010932.17	0.104082	ENSG00000189280.3
ENSG00000180432.6	0.104082	ENSG00000205549.10
ENSG00000233048.1	0.104082	ENSG00000278214.1
ENSG00000117281.16	0.104081	ENSG00000134539.17
ENSG00000128534.8	0.104081	ENSG00000170264.13
ENSG00000186716.21	0.104081	ENSG00000189319.14
ENSG00000159261.12	0.104081	ENSG00000211912.1
ENSG00000198758.11	0.104081	ENSG00000213568.4
ENSG00000162191.14	0.104081	ENSG00000233927.5
ENSG00000229086.5	0.104081	ENSG00000261014.2
ENSG00000001497.18	0.10408	ENSG00000127191.18
ENSG00000120526.12	0.10408	ENSG00000154174.8
ENSG00000213176.4	0.10408	ENSG00000221387.1
ENSG00000105131.8	0.104079	ENSG00000167635.12
ENSG00000134419.15	0.104079	ENSG00000168894.10
ENSG00000224017.2	0.104079	ENSG00000238284.2
ENSG00000080839.12	0.104078	ENSG00000120802.14
ENSG00000131470.15	0.104078	ENSG00000159259.8
ENSG00000122550.18	0.104078	ENSG00000186376.15
ENSG00000145309.6	0.104078	ENSG00000249338.1
ENSG00000120438.12	0.104077	ENSG00000148331.12
ENSG00000033050.9	0.104077	ENSG00000206053.13
ENSG00000183765.23	0.104077	ENSG00000213463.5
ENSG00000213568.4	0.104077	ENSG00000228304.1
ENSG00000006059.4	0.104077	ENSG00000243347.2
ENSG00000267493.4	0.104077	ENSG00000267541.1
ENSG00000107372.13	0.104076	ENSG00000133739.16
ENSG00000163481.8	0.104076	ENSG00000167967.16
ENSG00000094916.16	0.104076	ENSG00000281344.1
ENSG00000119121.22	0.104075	ENSG00000127954.13
ENSG00000082516.9	0.104075	ENSG00000197498.13
ENSG00000168367.11	0.104075	ENSG00000259836.1
ENSG00000082701.17	0.104074	ENSG00000114166.8
ENSG00000146223.16	0.104074	ENSG00000146757.14
ENSG00000113734.18	0.104074	ENSG00000162300.13
ENSG00000117751.18	0.104074	ENSG00000166579.16
ENSG00000115221.12	0.104074	ENSG00000205639.12
ENSG00000128519.3	0.104074	ENSG00000222844.1
ENSG00000218991.1	0.104074	ENSG00000235967.1
ENSG00000007392.17	0.104073	ENSG00000068323.17
ENSG00000065328.17	0.104073	ENSG00000165480.16
ENSG00000148840.11	0.104073	ENSG00000166226.13
ENSG00000008324.12	0.104073	ENSG00000196072.12
ENSG00000100711.14	0.104072	ENSG00000136986.10
ENSG00000006652.15	0.104072	ENSG00000137207.12
ENSG00000137656.12	0.104072	ENSG00000144736.14
ENSG00000113583.8	0.104072	ENSG00000156804.7
ENSG00000167080.9	0.104072	ENSG00000180205.4
ENSG00000100578.18	0.104072	ENSG00000198818.10
ENSG00000226200.7	0.104072	ENSG00000256424.2
ENSG00000004142.12	0.104071	ENSG00000013523.11
ENSG00000127870.17	0.104071	ENSG00000175283.8
ENSG00000080839.12	0.104071	ENSG00000178295.15
ENSG00000116678.20	0.104071	ENSG00000196975.16
ENSG00000241146.1	0.104071	ENSG00000243130.8
ENSG00000223656.1	0.104071	ENSG00000257758.1
ENSG00000258223.6	0.104071	ENSG00000260846.2
ENSG00000109917.11	0.10407	ENSG00000130254.12
ENSG00000160741.17	0.10407	ENSG00000173660.12
ENSG00000111275.13	0.10407	ENSG00000176018.13
ENSG00000105063.19	0.10407	ENSG00000183207.14
ENSG00000135185.12	0.104069	ENSG00000147099.21
ENSG00000064547.14	0.104069	ENSG00000151093.8
ENSG00000127314.18	0.104069	ENSG00000163734.4
ENSG00000177051.6	0.104069	ENSG00000184451.5
ENSG00000139620.13	0.104069	ENSG00000185787.15
ENSG00000232160.7	0.104069	ENSG00000250479.9
ENSG00000101361.17	0.104067	ENSG00000128059.8
ENSG00000254996.5	0.104067	ENSG00000259581.3
ENSG00000171060.11	0.104067	ENSG00000270313.1
ENSG00000100220.12	0.104066	ENSG00000139624.14
ENSG00000101335.10	0.104066	ENSG00000166091.21
ENSG00000252542.1	0.104066	ENSG00000254479.1
ENSG00000125398.8	0.104065	ENSG00000137693.14
ENSG00000138134.12	0.104065	ENSG00000143196.5
ENSG00000139971.15	0.104065	ENSG00000186810.8
ENSG00000178429.9	0.104065	ENSG00000240509.1
ENSG00000131238.18	0.104064	ENSG00000132768.14
ENSG00000006007.12	0.104064	ENSG00000133997.12
ENSG00000112759.19	0.104064	ENSG00000163481.8
ENSG00000011422.12	0.104063	ENSG00000173846.13
ENSG00000130957.5	0.104063	ENSG00000225623.1
ENSG00000257057.3	0.104063	ENSG00000260281.6
ENSG00000229622.1	0.104063	ENSG00000265733.1
ENSG00000075142.14	0.104062	ENSG00000100612.14
ENSG00000102984.15	0.104062	ENSG00000200204.1
ENSG00000131153.9	0.104061	ENSG00000136842.14
ENSG00000172487.4	0.104061	ENSG00000231839.1
ENSG00000105677.12	0.104061	ENSG00000248483.7
ENSG00000047597.7	0.10406	ENSG00000123091.5
ENSG00000105793.16	0.10406	ENSG00000162928.9
ENSG00000230123.1	0.10406	ENSG00000258828.2
ENSG00000123349.15	0.104059	ENSG00000138326.21
ENSG00000184967.7	0.104059	ENSG00000278129.2
ENSG00000142528.16	0.104058	ENSG00000161847.14
ENSG00000138069.18	0.104058	ENSG00000169241.19
ENSG00000105856.14	0.104057	ENSG00000114796.16
ENSG00000111775.3	0.104057	ENSG00000176542.10
ENSG00000108344.15	0.104057	ENSG00000196757.8
ENSG00000133597.11	0.104057	ENSG00000250565.7
ENSG00000120727.13	0.104056	ENSG00000136888.8
ENSG00000011295.16	0.104056	ENSG00000166579.16
ENSG00000233324.1	0.104056	ENSG00000243316.7
ENSG00000241587.3	0.104056	ENSG00000251383.1
ENSG00000148153.14	0.104055	ENSG00000183340.7
ENSG00000230109.1	0.104055	ENSG00000259572.7
ENSG00000240416.1	0.104055	ENSG00000273423.1
ENSG00000138069.18	0.104054	ENSG00000166181.13
ENSG00000185838.14	0.104054	ENSG00000196821.10
ENSG00000163075.13	0.104054	ENSG00000229910.1
ENSG00000137876.11	0.104054	ENSG00000232112.3
ENSG00000131558.15	0.104053	ENSG00000173456.5
ENSG00000165863.17	0.104053	ENSG00000198074.10
ENSG00000178966.17	0.104052	ENSG00000189057.11
ENSG00000147536.12	0.104052	ENSG00000196967.11
ENSG00000171431.4	0.104052	ENSG00000217811.1
ENSG00000187889.13	0.104052	ENSG00000226372.4
ENSG00000130948.10	0.104052	ENSG00000235910.2
ENSG00000204209.13	0.104052	ENSG00000243927.6
ENSG00000088543.15	0.10405	ENSG00000114670.14
ENSG00000078589.13	0.10405	ENSG00000134602.16
ENSG00000107882.12	0.10405	ENSG00000181016.9
ENSG00000221200.1	0.104049	ENSG00000260094.1
ENSG00000145103.15	0.104048	ENSG00000146476.11
ENSG00000172007.7	0.104048	ENSG00000187147.18
ENSG00000233167.1	0.104048	ENSG00000233980.1
ENSG00000130720.13	0.104048	ENSG00000265981.1
ENSG00000258527.1	0.104048	ENSG00000282511.1
ENSG00000115241.11	0.104047	ENSG00000126247.11
ENSG00000166860.3	0.104047	ENSG00000175376.9
ENSG00000172238.6	0.104047	ENSG00000235824.5
ENSG00000233623.2	0.104047	ENSG00000242259.9
ENSG00000278143.1	0.104047	ENSG00000280580.1
ENSG00000057657.17	0.104046	ENSG00000134954.14
ENSG00000135766.9	0.104046	ENSG00000151491.14
ENSG00000138744.16	0.104046	ENSG00000159882.13
ENSG00000145423.5	0.104045	ENSG00000198336.9
ENSG00000163659.13	0.104045	ENSG00000229473.2
ENSG00000006625.18	0.104045	ENSG00000232112.3
ENSG00000100564.9	0.104043	ENSG00000161791.14
ENSG00000076650.7	0.104043	ENSG00000171763.20
ENSG00000164088.18	0.104043	ENSG00000186364.12
ENSG00000153107.13	0.104043	ENSG00000212493.1
ENSG00000111775.3	0.104042	ENSG00000136522.14
ENSG00000164088.18	0.104042	ENSG00000164934.14
ENSG00000180228.14	0.104042	ENSG00000277791.5
ENSG00000105176.18	0.104041	ENSG00000126261.13
ENSG00000011454.18	0.104041	ENSG00000130783.14
ENSG00000106459.15	0.104041	ENSG00000134070.5
ENSG00000118520.15	0.104041	ENSG00000163739.5
ENSG00000149136.9	0.104041	ENSG00000175793.12
ENSG00000084774.14	0.104041	ENSG00000186575.19
ENSG00000093144.19	0.104041	ENSG00000198818.10
ENSG00000178084.2	0.104041	ENSG00000264315.1
ENSG00000169020.10	0.104041	ENSG00000281189.1
ENSG00000108774.15	0.10404	ENSG00000126267.11
ENSG00000130787.14	0.10404	ENSG00000136270.14
ENSG00000112640.16	0.10404	ENSG00000166333.14
ENSG00000122783.17	0.10404	ENSG00000274070.2
ENSG00000011376.12	0.104039	ENSG00000103043.15
ENSG00000166200.15	0.104039	ENSG00000171262.11
ENSG00000167755.15	0.104039	ENSG00000232420.2
ENSG00000223597.3	0.104039	ENSG00000242440.2
ENSG00000249614.2	0.104039	ENSG00000256287.1
ENSG00000047932.14	0.104038	ENSG00000112584.14
ENSG00000185973.12	0.104038	ENSG00000204438.11
ENSG00000110243.12	0.104038	ENSG00000260151.1
ENSG00000125817.8	0.104037	ENSG00000166133.18
ENSG00000142065.14	0.104037	ENSG00000173334.4
ENSG00000145388.15	0.104037	ENSG00000174796.12
ENSG00000164252.13	0.104037	ENSG00000236086.4
ENSG00000223904.2	0.104037	ENSG00000250693.2
ENSG00000221393.1	0.104036	ENSG00000251990.1
ENSG00000006007.12	0.104035	ENSG00000170860.4
ENSG00000079785.16	0.104035	ENSG00000175315.3
ENSG00000116717.13	0.104035	ENSG00000181744.9
ENSG00000099901.17	0.104034	ENSG00000130204.13
ENSG00000115738.10	0.104034	ENSG00000134107.5
ENSG00000155269.12	0.104034	ENSG00000229975.1
ENSG00000230611.1	0.104034	ENSG00000250927.1
ENSG00000247627.2	0.104034	ENSG00000259790.1
ENSG00000248530.1	0.104034	ENSG00000265093.2
ENSG00000145337.5	0.104033	ENSG00000188785.12
ENSG00000175066.16	0.104033	ENSG00000211807.3
ENSG00000217527.1	0.104033	ENSG00000227121.2
ENSG00000128519.3	0.104033	ENSG00000232927.1
ENSG00000224329.2	0.104033	ENSG00000248184.1
ENSG00000127318.11	0.104033	ENSG00000254984.1
ENSG00000187688.15	0.104032	ENSG00000215305.10
ENSG00000144827.9	0.104032	ENSG00000254349.6
ENSG00000134917.10	0.10403	ENSG00000198768.11
ENSG00000174672.16	0.10403	ENSG00000259417.3
ENSG00000117632.23	0.104029	ENSG00000164941.14
ENSG00000121211.8	0.104029	ENSG00000171241.9
ENSG00000170632.14	0.104029	ENSG00000221214.1
ENSG00000007306.15	0.104029	ENSG00000233211.2
ENSG00000233980.1	0.104029	ENSG00000234765.1
ENSG00000235123.5	0.104029	ENSG00000249439.1
ENSG00000249613.2	0.104029	ENSG00000253748.2
ENSG00000104774.13	0.104028	ENSG00000133597.11
ENSG00000111639.8	0.104028	ENSG00000185504.17
ENSG00000116001.17	0.104028	ENSG00000223609.11
ENSG00000232947.1	0.104028	ENSG00000248572.6
ENSG00000149124.11	0.104028	ENSG00000249035.7
ENSG00000140015.20	0.104028	ENSG00000250456.1
ENSG00000225128.1	0.104028	ENSG00000257164.5
ENSG00000126267.11	0.104027	ENSG00000143319.17
ENSG00000127337.7	0.104027	ENSG00000159259.8
ENSG00000130720.13	0.104027	ENSG00000232192.1
ENSG00000199179.3	0.104027	ENSG00000248643.5
ENSG00000251223.1	0.104027	ENSG00000260738.1
ENSG00000105483.18	0.104026	ENSG00000162928.9
ENSG00000115514.12	0.104026	ENSG00000165512.5
ENSG00000239519.1	0.104026	ENSG00000271638.1
ENSG00000005206.17	0.104025	ENSG00000180817.12
ENSG00000135220.11	0.104025	ENSG00000189139.6
ENSG00000102890.16	0.104025	ENSG00000197114.12
ENSG00000087586.18	0.104025	ENSG00000204315.4
ENSG00000175319.3	0.104025	ENSG00000237159.6
ENSG00000119421.7	0.104024	ENSG00000169139.12
ENSG00000223803.1	0.104024	ENSG00000245729.2
ENSG00000239959.1	0.104024	ENSG00000283755.2
ENSG00000110848.8	0.104023	ENSG00000124762.14
ENSG00000101144.13	0.104023	ENSG00000137691.13
ENSG00000093009.11	0.104023	ENSG00000138346.15
ENSG00000138039.15	0.104023	ENSG00000216560.4
ENSG00000184557.4	0.104023	ENSG00000256338.2
ENSG00000248184.1	0.104023	ENSG00000258502.6
ENSG00000090266.13	0.104022	ENSG00000137038.8
ENSG00000077312.9	0.104022	ENSG00000189050.16
ENSG00000129158.11	0.104022	ENSG00000197114.12
ENSG00000231470.1	0.104022	ENSG00000251433.1
ENSG00000198758.11	0.104022	ENSG00000267332.1
ENSG00000134917.10	0.104021	ENSG00000177770.11
ENSG00000159905.15	0.104021	ENSG00000177932.7
ENSG00000138698.15	0.104021	ENSG00000198168.9
ENSG00000214114.9	0.104021	ENSG00000223571.6
ENSG00000129170.10	0.104021	ENSG00000259462.3
ENSG00000214455.4	0.104021	ENSG00000267809.1
ENSG00000259108.3	0.104021	ENSG00000274355.1
ENSG00000084774.14	0.10402	ENSG00000100578.18
ENSG00000112029.10	0.10402	ENSG00000146670.10
ENSG00000106211.10	0.10402	ENSG00000157240.4
ENSG00000163909.8	0.10402	ENSG00000174669.12
ENSG00000152944.9	0.10402	ENSG00000181222.19
ENSG00000176293.20	0.10402	ENSG00000213988.11
ENSG00000198758.11	0.10402	ENSG00000259897.2
ENSG00000135185.12	0.104019	ENSG00000167272.11
ENSG00000024526.17	0.104019	ENSG00000171320.15
ENSG00000090512.12	0.104019	ENSG00000171557.17
ENSG00000136603.14	0.104019	ENSG00000178467.18
ENSG00000133027.18	0.104019	ENSG00000198931.11
ENSG00000123737.13	0.104019	ENSG00000248333.9
ENSG00000168411.14	0.104019	ENSG00000249115.9
ENSG00000224519.1	0.104019	ENSG00000254103.1
ENSG00000114450.11	0.104018	ENSG00000138073.14
ENSG00000090686.16	0.104018	ENSG00000162373.13
ENSG00000090447.12	0.104018	ENSG00000165724.6
ENSG00000149503.13	0.104018	ENSG00000176208.9
ENSG00000166866.13	0.104018	ENSG00000228097.1
ENSG00000175193.14	0.104018	ENSG00000272752.6
ENSG00000054118.15	0.104017	ENSG00000136448.13
ENSG00000167107.13	0.104017	ENSG00000197312.12
ENSG00000159184.8	0.104017	ENSG00000249641.2
ENSG00000188674.11	0.104017	ENSG00000267486.1
ENSG00000183943.6	0.104016	ENSG00000229551.2
ENSG00000068394.11	0.104015	ENSG00000101945.17
ENSG00000118900.15	0.104015	ENSG00000167088.11
ENSG00000168243.11	0.104015	ENSG00000169258.7
ENSG00000158246.8	0.104015	ENSG00000204388.7
ENSG00000211855.1	0.104015	ENSG00000211877.1
ENSG00000077044.11	0.104015	ENSG00000252361.1
ENSG00000198189.11	0.104015	ENSG00000253570.1
ENSG00000249616.1	0.104015	ENSG00000282872.2
ENSG00000014123.10	0.104014	ENSG00000101843.19
ENSG00000140379.9	0.104014	ENSG00000148926.10
ENSG00000121316.11	0.104014	ENSG00000266643.1
ENSG00000182240.16	0.104014	ENSG00000271278.1
ENSG00000133606.11	0.104013	ENSG00000164849.10
ENSG00000108651.10	0.104013	ENSG00000171566.12
ENSG00000224832.2	0.104013	ENSG00000259944.1
ENSG00000135686.13	0.104012	ENSG00000159461.15
ENSG00000111229.16	0.104011	ENSG00000204576.12
ENSG00000120129.6	0.104011	ENSG00000213782.7
ENSG00000231383.2	0.104011	ENSG00000244402.3
ENSG00000154438.8	0.104011	ENSG00000260846.2
ENSG00000004961.15	0.10401	ENSG00000101945.17
ENSG00000095002.15	0.10401	ENSG00000148153.14
ENSG00000065548.18	0.10401	ENSG00000149212.12
ENSG00000109927.11	0.10401	ENSG00000154760.14
ENSG00000101082.14	0.10401	ENSG00000162777.17
ENSG00000234485.5	0.10401	ENSG00000260928.2
ENSG00000013561.18	0.104009	ENSG00000153044.10
ENSG00000124374.9	0.104009	ENSG00000158079.16
ENSG00000159579.14	0.104009	ENSG00000196792.12
ENSG00000132514.14	0.104009	ENSG00000234721.3
ENSG00000248371.5	0.104009	ENSG00000261154.1
ENSG00000101367.9	0.104008	ENSG00000213281.5
ENSG00000091127.14	0.104008	ENSG00000213339.9
ENSG00000078177.14	0.104008	ENSG00000229473.2
ENSG00000237806.1	0.104008	ENSG00000255270.1
ENSG00000232610.1	0.104008	ENSG00000259110.1
ENSG00000125775.15	0.104007	ENSG00000162438.12
ENSG00000139324.12	0.104007	ENSG00000177888.8
ENSG00000167272.11	0.104007	ENSG00000196605.7
ENSG00000058063.16	0.104007	ENSG00000211787.1
ENSG00000180872.7	0.104007	ENSG00000215231.8
ENSG00000107223.13	0.104006	ENSG00000161970.15
ENSG00000111269.3	0.104006	ENSG00000164713.10
ENSG00000118454.13	0.104006	ENSG00000188522.15
ENSG00000172172.8	0.104006	ENSG00000197724.11
ENSG00000181562.5	0.104006	ENSG00000229175.2
ENSG00000142082.15	0.104005	ENSG00000165650.12
ENSG00000084754.12	0.104005	ENSG00000170275.15
ENSG00000228304.1	0.104005	ENSG00000232610.1
ENSG00000008256.16	0.104004	ENSG00000108924.14
ENSG00000138166.6	0.104004	ENSG00000149260.18
ENSG00000122257.20	0.104004	ENSG00000151239.14
ENSG00000156127.8	0.104004	ENSG00000168792.5
ENSG00000164175.15	0.104004	ENSG00000212128.2
ENSG00000147160.9	0.104004	ENSG00000258870.1
ENSG00000200156.1	0.104004	ENSG00000266719.1
ENSG00000115421.13	0.104003	ENSG00000122550.18
ENSG00000133247.14	0.104003	ENSG00000172757.13
ENSG00000171469.11	0.104003	ENSG00000178764.8
ENSG00000140015.20	0.104003	ENSG00000204186.10
ENSG00000213787.3	0.104003	ENSG00000225944.1
ENSG00000148481.14	0.104003	ENSG00000250565.7
ENSG00000095370.20	0.104002	ENSG00000136807.14
ENSG00000130957.5	0.104002	ENSG00000183807.8
ENSG00000213051.3	0.104002	ENSG00000215093.3
ENSG00000172428.11	0.104002	ENSG00000233927.5
ENSG00000147166.11	0.104002	ENSG00000244479.7
ENSG00000183747.12	0.104002	ENSG00000259897.2
ENSG00000133398.4	0.104001	ENSG00000136875.13
ENSG00000111269.3	0.104001	ENSG00000181026.15
ENSG00000115694.15	0.104001	ENSG00000184465.16
ENSG00000135632.12	0.104001	ENSG00000185163.10
ENSG00000177736.4	0.104001	ENSG00000254934.5
ENSG00000004766.17	0.104	ENSG00000115947.14
ENSG00000223656.1	0.103999	ENSG00000239539.1
ENSG00000163312.11	0.103999	ENSG00000282977.1
ENSG00000138119.17	0.103998	ENSG00000145911.6
ENSG00000107372.13	0.103998	ENSG00000162694.14
ENSG00000136878.14	0.103998	ENSG00000175931.13
ENSG00000103995.14	0.103998	ENSG00000176641.11
ENSG00000130023.16	0.103998	ENSG00000223501.9
ENSG00000224531.6	0.103998	ENSG00000247626.5
ENSG00000138303.18	0.103997	ENSG00000140406.4
ENSG00000011454.18	0.103997	ENSG00000152689.18
ENSG00000154174.8	0.103997	ENSG00000166855.9
ENSG00000111445.14	0.103997	ENSG00000166923.12
ENSG00000116717.13	0.103997	ENSG00000173848.19
ENSG00000108423.15	0.103997	ENSG00000187626.9
ENSG00000174325.6	0.103997	ENSG00000230501.1
ENSG00000227143.1	0.103997	ENSG00000237618.1
ENSG00000179603.18	0.103997	ENSG00000251210.6
ENSG00000213568.4	0.103997	ENSG00000260762.1
ENSG00000100030.15	0.103996	ENSG00000177189.14
ENSG00000156959.9	0.103996	ENSG00000188931.4
ENSG00000188542.10	0.103996	ENSG00000189377.9
ENSG00000183340.7	0.103996	ENSG00000197050.11
ENSG00000172289.3	0.103996	ENSG00000225759.1
ENSG00000242070.1	0.103996	ENSG00000248139.2
ENSG00000233578.1	0.103996	ENSG00000259470.2
ENSG00000143507.18	0.103995	ENSG00000144802.11
ENSG00000166272.18	0.103995	ENSG00000183111.12
ENSG00000119660.4	0.103995	ENSG00000227773.1
ENSG00000140259.7	0.103994	ENSG00000149639.15
ENSG00000169683.8	0.103994	ENSG00000169750.9
ENSG00000111802.14	0.103994	ENSG00000204611.7
ENSG00000117222.14	0.103994	ENSG00000235408.6
ENSG00000164649.20	0.103994	ENSG00000237281.1
ENSG00000208018.1	0.103994	ENSG00000251807.1
ENSG00000179119.15	0.103993	ENSG00000184007.22
ENSG00000115540.15	0.103993	ENSG00000185019.17
ENSG00000197408.10	0.103993	ENSG00000223603.1
ENSG00000214607.2	0.103993	ENSG00000257636.6
ENSG00000154438.8	0.103992	ENSG00000176973.8
ENSG00000106330.12	0.103992	ENSG00000203737.5
ENSG00000137216.19	0.103992	ENSG00000223609.11
ENSG00000230611.1	0.103992	ENSG00000251433.1
ENSG00000106692.15	0.103991	ENSG00000117751.18
ENSG00000142512.15	0.103991	ENSG00000160326.14
ENSG00000055955.17	0.103991	ENSG00000178171.11
ENSG00000228411.1	0.103991	ENSG00000238210.4
ENSG00000232650.6	0.103991	ENSG00000249160.4
ENSG00000252556.1	0.103991	ENSG00000264444.1
ENSG00000148841.17	0.10399	ENSG00000152242.11
ENSG00000164163.11	0.10399	ENSG00000166166.13
ENSG00000111775.3	0.10399	ENSG00000273311.1
ENSG00000111229.16	0.103989	ENSG00000140612.14
ENSG00000109586.12	0.103989	ENSG00000221296.2
ENSG00000225179.2	0.103989	ENSG00000253314.7
ENSG00000012822.16	0.103988	ENSG00000099901.17
ENSG00000106327.13	0.103988	ENSG00000128607.14
ENSG00000103485.19	0.103988	ENSG00000146409.12
ENSG00000074582.15	0.103988	ENSG00000163945.19
ENSG00000139644.13	0.103988	ENSG00000164081.13
ENSG00000073050.12	0.103987	ENSG00000160185.15
ENSG00000164010.15	0.103987	ENSG00000167088.11
ENSG00000105393.16	0.103987	ENSG00000171223.6
ENSG00000104129.10	0.103987	ENSG00000179967.11
ENSG00000101868.13	0.103987	ENSG00000183765.23
ENSG00000223717.1	0.103987	ENSG00000245384.2
ENSG00000103174.13	0.103985	ENSG00000167617.3
ENSG00000174123.11	0.103985	ENSG00000174125.8
ENSG00000142528.16	0.103985	ENSG00000183513.9
ENSG00000224546.2	0.103985	ENSG00000229638.1
ENSG00000169919.17	0.103984	ENSG00000187699.10
ENSG00000134765.10	0.103984	ENSG00000189433.7
ENSG00000181315.11	0.103984	ENSG00000207508.1
ENSG00000115129.14	0.103983	ENSG00000156860.16
ENSG00000123815.13	0.103983	ENSG00000166575.17
ENSG00000172244.9	0.103983	ENSG00000184445.12
ENSG00000050130.18	0.103983	ENSG00000198551.10
ENSG00000166152.4	0.103983	ENSG00000283434.2
ENSG00000164187.7	0.103982	ENSG00000165476.14
ENSG00000115568.16	0.103982	ENSG00000165819.12
ENSG00000131732.12	0.103982	ENSG00000186666.6
ENSG00000177143.5	0.103982	ENSG00000226695.1
ENSG00000224209.8	0.103982	ENSG00000242512.9
ENSG00000127837.10	0.103981	ENSG00000141504.12
ENSG00000100335.15	0.103981	ENSG00000171163.16
ENSG00000118690.13	0.103981	ENSG00000184465.16
ENSG00000241907.1	0.103981	ENSG00000260928.2
ENSG00000130193.8	0.10398	ENSG00000179526.17
ENSG00000182749.6	0.10398	ENSG00000187231.14
ENSG00000248184.1	0.10398	ENSG00000285294.1
ENSG00000105063.19	0.103979	ENSG00000138744.16
ENSG00000140264.21	0.103979	ENSG00000140553.18
ENSG00000178381.12	0.103979	ENSG00000232373.2
ENSG00000225128.1	0.103979	ENSG00000259783.6
ENSG00000231031.6	0.103979	ENSG00000264026.2
ENSG00000230806.1	0.103979	ENSG00000271723.5
ENSG00000049541.11	0.103978	ENSG00000198089.16
ENSG00000081721.12	0.103978	ENSG00000204576.12
ENSG00000178694.10	0.103978	ENSG00000206053.13
ENSG00000204482.11	0.103978	ENSG00000226979.9
ENSG00000059728.11	0.103977	ENSG00000162772.17
ENSG00000117298.16	0.103977	ENSG00000198797.7
ENSG00000005194.15	0.103976	ENSG00000184402.15
ENSG00000144747.17	0.103976	ENSG00000265355.1
ENSG00000118707.11	0.103975	ENSG00000179886.6
ENSG00000187791.13	0.103975	ENSG00000258036.2
ENSG00000090512.12	0.103975	ENSG00000259462.3
ENSG00000006116.4	0.103974	ENSG00000142615.8
ENSG00000136149.6	0.103974	ENSG00000172428.11
ENSG00000123570.4	0.103974	ENSG00000172465.14
ENSG00000112699.11	0.103974	ENSG00000204406.14
ENSG00000224933.2	0.103974	ENSG00000251563.1
ENSG00000057657.17	0.103974	ENSG00000265972.6
ENSG00000128059.8	0.103973	ENSG00000196954.14
ENSG00000160908.15	0.103973	ENSG00000197841.15
ENSG00000227802.1	0.103973	ENSG00000277322.1
ENSG00000100387.9	0.103972	ENSG00000179119.15
ENSG00000155966.14	0.103972	ENSG00000183354.12
ENSG00000005812.11	0.103972	ENSG00000215717.7
ENSG00000249616.1	0.103972	ENSG00000250787.1
ENSG00000083123.15	0.103971	ENSG00000159873.10
ENSG00000095752.7	0.103971	ENSG00000182324.7
ENSG00000091732.17	0.103971	ENSG00000187626.9
ENSG00000232217.1	0.103971	ENSG00000233980.1
ENSG00000233980.1	0.103971	ENSG00000235112.1
ENSG00000213305.3	0.103971	ENSG00000248197.1
ENSG00000241146.1	0.103971	ENSG00000251990.1
ENSG00000124207.17	0.10397	ENSG00000183508.5
ENSG00000178171.11	0.10397	ENSG00000223459.6
ENSG00000052850.8	0.103969	ENSG00000224318.6
ENSG00000136929.13	0.103969	ENSG00000238243.3
ENSG00000231531.5	0.103969	ENSG00000244926.7
ENSG00000145191.15	0.103968	ENSG00000185246.18
ENSG00000213467.4	0.103968	ENSG00000215016.2
ENSG00000106415.13	0.103967	ENSG00000130787.14
ENSG00000138382.15	0.103967	ENSG00000140263.15
ENSG00000028137.19	0.103967	ENSG00000186529.16
ENSG00000207633.3	0.103967	ENSG00000221439.1
ENSG00000124172.10	0.103966	ENSG00000129472.15
ENSG00000070269.14	0.103966	ENSG00000151148.14
ENSG00000150776.18	0.103966	ENSG00000152219.5
ENSG00000065491.8	0.103966	ENSG00000160445.11
ENSG00000134216.19	0.103966	ENSG00000162399.9
ENSG00000160803.8	0.103966	ENSG00000163482.12
ENSG00000128059.8	0.103966	ENSG00000166197.17
ENSG00000185701.7	0.103966	ENSG00000259440.2
ENSG00000115806.13	0.103965	ENSG00000148248.14
ENSG00000103326.12	0.103965	ENSG00000148384.14
ENSG00000160813.7	0.103965	ENSG00000161179.14
ENSG00000132313.15	0.103965	ENSG00000196365.12
ENSG00000057757.10	0.103964	ENSG00000196961.13
ENSG00000149716.13	0.103963	ENSG00000162086.16
ENSG00000064547.14	0.103962	ENSG00000108509.21
ENSG00000111269.3	0.103962	ENSG00000125863.20
ENSG00000180901.11	0.103962	ENSG00000225224.1
ENSG00000111785.21	0.103961	ENSG00000164109.14
ENSG00000117614.10	0.103961	ENSG00000165502.7
ENSG00000095380.11	0.103961	ENSG00000197019.5
ENSG00000105669.14	0.10396	ENSG00000157954.15
ENSG00000092964.18	0.10396	ENSG00000165156.15
ENSG00000177993.3	0.10396	ENSG00000237159.6
ENSG00000070018.9	0.103959	ENSG00000114739.14
ENSG00000116688.18	0.103959	ENSG00000140259.7
ENSG00000174276.7	0.103959	ENSG00000176022.7
ENSG00000109101.8	0.103958	ENSG00000143196.5
ENSG00000078081.8	0.103958	ENSG00000185507.21
ENSG00000150316.12	0.103958	ENSG00000196531.14
ENSG00000103995.14	0.103958	ENSG00000198056.15
ENSG00000164107.9	0.103958	ENSG00000261520.5
ENSG00000136875.13	0.103957	ENSG00000169490.17
ENSG00000162344.4	0.103957	ENSG00000175302.5
ENSG00000171858.18	0.103957	ENSG00000213741.11
ENSG00000134627.12	0.103956	ENSG00000166900.17
ENSG00000005889.16	0.103956	ENSG00000252101.2
ENSG00000156509.14	0.103956	ENSG00000266777.1
ENSG00000189319.14	0.103955	ENSG00000214655.11
ENSG00000151665.13	0.103955	ENSG00000239419.3
ENSG00000109065.12	0.103955	ENSG00000259956.2
ENSG00000100216.6	0.103954	ENSG00000143436.11
ENSG00000084733.11	0.103954	ENSG00000148346.12
ENSG00000140941.14	0.103954	ENSG00000185728.17
ENSG00000134884.15	0.103954	ENSG00000244754.9
ENSG00000182771.19	0.103954	ENSG00000251224.1
ENSG00000102007.11	0.103953	ENSG00000112659.14
ENSG00000068971.14	0.103953	ENSG00000174371.17
ENSG00000187012.11	0.103953	ENSG00000243658.1
ENSG00000232610.1	0.103953	ENSG00000254103.1
ENSG00000223358.5	0.103953	ENSG00000258112.1
ENSG00000124812.15	0.103953	ENSG00000259783.6
ENSG00000137266.15	0.103952	ENSG00000141469.18
ENSG00000115661.14	0.103952	ENSG00000155926.14
ENSG00000124279.12	0.103952	ENSG00000167778.9
ENSG00000020181.18	0.103952	ENSG00000178585.15
ENSG00000171295.13	0.103952	ENSG00000189050.16
ENSG00000122042.10	0.103951	ENSG00000167528.13
ENSG00000179141.9	0.103951	ENSG00000197471.12
ENSG00000169679.15	0.10395	ENSG00000174485.16
ENSG00000139517.9	0.10395	ENSG00000186654.21
ENSG00000196859.8	0.10395	ENSG00000204437.7
ENSG00000204140.10	0.103949	ENSG00000235123.5
ENSG00000239224.3	0.103949	ENSG00000240869.3
ENSG00000180432.6	0.103949	ENSG00000273963.1
ENSG00000132485.14	0.103948	ENSG00000132680.11
ENSG00000116171.19	0.103948	ENSG00000134996.12
ENSG00000082458.12	0.103948	ENSG00000162645.13
ENSG00000156127.8	0.103948	ENSG00000179715.13
ENSG00000111667.14	0.103948	ENSG00000181007.9
ENSG00000166913.13	0.103948	ENSG00000235917.1
ENSG00000122882.11	0.103948	ENSG00000240770.5
ENSG00000148335.15	0.103947	ENSG00000152464.15
ENSG00000149346.15	0.103947	ENSG00000213782.7
ENSG00000222844.1	0.103947	ENSG00000234765.1
ENSG00000103194.16	0.103946	ENSG00000140632.17
ENSG00000131697.18	0.103946	ENSG00000184381.20
ENSG00000031823.14	0.103946	ENSG00000197050.11
ENSG00000103044.11	0.103946	ENSG00000212125.2
ENSG00000229890.1	0.103946	ENSG00000230970.4
ENSG00000037965.6	0.103946	ENSG00000233980.1
ENSG00000130675.15	0.103946	ENSG00000250888.1
ENSG00000257523.3	0.103946	ENSG00000270793.1
ENSG00000100220.12	0.103945	ENSG00000118454.13
ENSG00000071655.18	0.103945	ENSG00000125434.11
ENSG00000126254.12	0.103945	ENSG00000135740.17
ENSG00000085465.13	0.103945	ENSG00000172771.12
ENSG00000167785.9	0.103945	ENSG00000183520.12
ENSG00000126432.14	0.103945	ENSG00000234664.1
ENSG00000130203.10	0.103945	ENSG00000251667.1
ENSG00000184076.13	0.103944	ENSG00000188895.12
ENSG00000113068.10	0.103944	ENSG00000260942.1
ENSG00000120129.6	0.103943	ENSG00000184068.2
ENSG00000076826.10	0.103943	ENSG00000212127.6
ENSG00000160870.15	0.103943	ENSG00000239959.1
ENSG00000157927.17	0.103942	ENSG00000166501.14
ENSG00000159199.14	0.103942	ENSG00000198242.14
ENSG00000134001.15	0.103942	ENSG00000204315.4
ENSG00000156467.10	0.103942	ENSG00000244363.3
ENSG00000221932.6	0.103942	ENSG00000249439.1
ENSG00000101343.15	0.103941	ENSG00000169612.4
ENSG00000249352.4	0.103941	ENSG00000283314.1
ENSG00000014216.16	0.10394	ENSG00000164938.14
ENSG00000227939.1	0.10394	ENSG00000245205.3
ENSG00000116752.6	0.10394	ENSG00000249055.1
ENSG00000124795.17	0.103939	ENSG00000132646.11
ENSG00000135535.17	0.103939	ENSG00000151287.17
ENSG00000168303.9	0.103939	ENSG00000258159.1
ENSG00000243658.1	0.103939	ENSG00000288642.1
ENSG00000003509.16	0.103938	ENSG00000076650.7
ENSG00000064300.9	0.103938	ENSG00000137266.15
ENSG00000104983.8	0.103938	ENSG00000185000.12
ENSG00000138303.18	0.103937	ENSG00000142546.14
ENSG00000149150.9	0.103937	ENSG00000169612.4
ENSG00000143398.20	0.103937	ENSG00000186187.12
ENSG00000127507.18	0.103937	ENSG00000188269.10
ENSG00000197176.7	0.103937	ENSG00000250921.2
ENSG00000146223.16	0.103936	ENSG00000146963.18
ENSG00000099901.17	0.103936	ENSG00000184445.12
ENSG00000164885.13	0.103936	ENSG00000204576.12
ENSG00000008300.17	0.103936	ENSG00000213672.8
ENSG00000225759.1	0.103936	ENSG00000227353.1
ENSG00000188167.9	0.103936	ENSG00000230683.1
ENSG00000125863.20	0.103935	ENSG00000138376.11
ENSG00000214825.2	0.103935	ENSG00000231777.1
ENSG00000081913.14	0.103935	ENSG00000270427.1
ENSG00000140632.17	0.103934	ENSG00000196455.8
ENSG00000065559.15	0.103934	ENSG00000198909.8
ENSG00000090061.17	0.103933	ENSG00000175414.7
ENSG00000140612.14	0.103933	ENSG00000176340.4
ENSG00000154767.15	0.103933	ENSG00000178381.12
ENSG00000106009.16	0.103933	ENSG00000188493.15
ENSG00000106028.11	0.103933	ENSG00000198730.9
ENSG00000106608.17	0.103933	ENSG00000204859.13
ENSG00000186466.5	0.103933	ENSG00000219881.1
ENSG00000231929.2	0.103933	ENSG00000248338.2
ENSG00000169154.7	0.103933	ENSG00000259904.1
ENSG00000118412.13	0.103932	ENSG00000183309.12
ENSG00000159261.12	0.103932	ENSG00000231755.1
ENSG00000105202.9	0.103931	ENSG00000125652.8
ENSG00000125999.11	0.103931	ENSG00000132840.10
ENSG00000116649.10	0.103931	ENSG00000188976.11
ENSG00000205002.4	0.103931	ENSG00000233545.1
ENSG00000005379.17	0.10393	ENSG00000172830.13
ENSG00000126267.11	0.10393	ENSG00000181991.16
ENSG00000226174.7	0.10393	ENSG00000230124.8
ENSG00000248869.7	0.10393	ENSG00000259944.1
ENSG00000125484.12	0.103929	ENSG00000139514.13
ENSG00000023734.11	0.103929	ENSG00000188820.13
ENSG00000072849.11	0.103928	ENSG00000103423.14
ENSG00000122882.11	0.103928	ENSG00000163866.9
ENSG00000085872.15	0.103928	ENSG00000166946.14
ENSG00000103126.15	0.103928	ENSG00000186432.10
ENSG00000129933.21	0.103928	ENSG00000186815.13
ENSG00000161057.13	0.103928	ENSG00000196204.12
ENSG00000166862.7	0.103927	ENSG00000167654.18
ENSG00000170242.19	0.103927	ENSG00000172771.12
ENSG00000175785.13	0.103927	ENSG00000265374.1
ENSG00000119574.13	0.103926	ENSG00000125968.9
ENSG00000136542.9	0.103926	ENSG00000223609.11
ENSG00000233750.3	0.103926	ENSG00000239959.1
ENSG00000108179.14	0.103925	ENSG00000136888.8
ENSG00000112855.17	0.103925	ENSG00000172534.14
ENSG00000128016.7	0.103925	ENSG00000221949.6
ENSG00000171643.14	0.103925	ENSG00000271447.6
ENSG00000015676.18	0.103924	ENSG00000103423.14
ENSG00000123405.14	0.103924	ENSG00000136146.15
ENSG00000005812.11	0.103924	ENSG00000155329.12
ENSG00000093217.11	0.103924	ENSG00000164045.12
ENSG00000041357.16	0.103924	ENSG00000167088.11
ENSG00000164885.13	0.103924	ENSG00000183309.12
ENSG00000120094.9	0.103924	ENSG00000253748.2
ENSG00000100842.13	0.103924	ENSG00000267170.1
ENSG00000108528.14	0.103923	ENSG00000113638.14
ENSG00000075131.10	0.103923	ENSG00000136982.6
ENSG00000121481.11	0.103923	ENSG00000156136.10
ENSG00000142552.8	0.103923	ENSG00000179562.3
ENSG00000149313.11	0.103923	ENSG00000232542.1
ENSG00000260492.3	0.103923	ENSG00000260846.2
ENSG00000226801.2	0.103923	ENSG00000267083.1
ENSG00000116489.13	0.103922	ENSG00000164164.17
ENSG00000151491.14	0.103922	ENSG00000183155.5
ENSG00000115091.12	0.103921	ENSG00000165516.11
ENSG00000166200.15	0.103921	ENSG00000196455.8
ENSG00000091542.9	0.10392	ENSG00000157350.13
ENSG00000218089.1	0.10392	ENSG00000227000.2
ENSG00000196476.12	0.10392	ENSG00000227560.1
ENSG00000235310.1	0.10392	ENSG00000248651.1
ENSG00000117385.16	0.103919	ENSG00000176095.12
ENSG00000103423.14	0.103919	ENSG00000188739.15
ENSG00000223608.1	0.103919	ENSG00000229967.1
ENSG00000162073.14	0.103919	ENSG00000236977.1
ENSG00000138615.6	0.103918	ENSG00000155066.16
ENSG00000135913.11	0.103918	ENSG00000168118.12
ENSG00000172987.13	0.103918	ENSG00000181773.7
ENSG00000162604.12	0.103918	ENSG00000189091.13
ENSG00000118454.13	0.103918	ENSG00000198612.11
ENSG00000113838.13	0.103918	ENSG00000253187.2
ENSG00000203910.9	0.103918	ENSG00000256134.1
ENSG00000123908.12	0.103918	ENSG00000265527.1
ENSG00000231009.1	0.103917	ENSG00000237556.1
ENSG00000256394.3	0.103917	ENSG00000283468.1
ENSG00000075292.19	0.103916	ENSG00000075413.19
ENSG00000138246.17	0.103916	ENSG00000231795.1
ENSG00000213983.12	0.103916	ENSG00000248483.7
ENSG00000108231.14	0.103916	ENSG00000283152.1
ENSG00000106635.8	0.103915	ENSG00000139624.14
ENSG00000119929.13	0.103915	ENSG00000155229.21
ENSG00000170473.17	0.103914	ENSG00000204283.4
ENSG00000102189.17	0.103914	ENSG00000240463.1
ENSG00000203943.9	0.103914	ENSG00000255220.1
ENSG00000154813.10	0.103913	ENSG00000171606.18
ENSG00000161980.6	0.103913	ENSG00000179958.10
ENSG00000189164.15	0.103912	ENSG00000196455.8
ENSG00000121892.15	0.103912	ENSG00000198739.11
ENSG00000126953.8	0.103912	ENSG00000236753.7
ENSG00000108179.14	0.103912	ENSG00000238317.2
ENSG00000135018.14	0.103911	ENSG00000135070.15
ENSG00000127993.16	0.103911	ENSG00000135241.17
ENSG00000130935.10	0.103911	ENSG00000149131.17
ENSG00000181789.14	0.103911	ENSG00000182872.16
ENSG00000123364.5	0.103911	ENSG00000185610.6
ENSG00000213778.2	0.103911	ENSG00000223656.1
ENSG00000237306.1	0.103911	ENSG00000258531.2
ENSG00000106245.11	0.10391	ENSG00000213782.7
ENSG00000156853.13	0.10391	ENSG00000259956.2
ENSG00000249616.1	0.10391	ENSG00000271484.1
ENSG00000071243.16	0.103909	ENSG00000117614.10
ENSG00000059378.13	0.103909	ENSG00000127952.17
ENSG00000100084.14	0.103909	ENSG00000155592.16
ENSG00000114796.16	0.103909	ENSG00000163960.12
ENSG00000135913.11	0.103908	ENSG00000144580.14
ENSG00000173145.11	0.103908	ENSG00000181826.10
ENSG00000228020.2	0.103908	ENSG00000236036.2
ENSG00000198876.13	0.103908	ENSG00000236320.4
ENSG00000170043.12	0.103907	ENSG00000175826.12
ENSG00000111737.12	0.103907	ENSG00000239419.3
ENSG00000219085.1	0.103907	ENSG00000244134.1
ENSG00000135451.13	0.103906	ENSG00000164087.8
ENSG00000206836.1	0.103906	ENSG00000222067.1
ENSG00000173467.9	0.103906	ENSG00000249367.1
ENSG00000198826.11	0.103906	ENSG00000259248.7
ENSG00000005893.16	0.103905	ENSG00000101882.10
ENSG00000037637.11	0.103905	ENSG00000139517.9
ENSG00000125247.16	0.103905	ENSG00000237082.1
ENSG00000187815.10	0.103905	ENSG00000245680.11
ENSG00000249128.1	0.103905	ENSG00000274469.2
ENSG00000090273.14	0.103904	ENSG00000152464.15
ENSG00000133872.14	0.103904	ENSG00000165891.16
ENSG00000172602.11	0.103904	ENSG00000177981.11
ENSG00000137171.15	0.103904	ENSG00000178295.15
ENSG00000235123.5	0.103904	ENSG00000259944.1
ENSG00000108829.10	0.103903	ENSG00000178904.19
ENSG00000174358.16	0.103903	ENSG00000224982.4
ENSG00000167996.16	0.103903	ENSG00000237264.4
ENSG00000224209.8	0.103902	ENSG00000231839.1
ENSG00000232307.1	0.103902	ENSG00000253802.2
ENSG00000243877.1	0.103902	ENSG00000257332.1
ENSG00000134001.15	0.103901	ENSG00000163938.17
ENSG00000099139.14	0.103901	ENSG00000176476.9
ENSG00000225759.1	0.103901	ENSG00000225999.1
ENSG00000120942.14	0.103901	ENSG00000262402.1
ENSG00000146410.12	0.1039	ENSG00000183765.23
ENSG00000137970.7	0.1039	ENSG00000185834.10
ENSG00000196859.8	0.1039	ENSG00000229967.1
ENSG00000186082.9	0.1039	ENSG00000240412.1
ENSG00000102580.15	0.103899	ENSG00000185896.11
ENSG00000183508.5	0.103899	ENSG00000278739.1
ENSG00000163590.14	0.103898	ENSG00000166046.11
ENSG00000066336.12	0.103898	ENSG00000168792.5
ENSG00000119632.4	0.103897	ENSG00000126264.10
ENSG00000086827.9	0.103897	ENSG00000137817.17
ENSG00000145826.9	0.103897	ENSG00000154007.7
ENSG00000136888.8	0.103897	ENSG00000213741.11
ENSG00000202512.1	0.103897	ENSG00000225573.4
ENSG00000223904.2	0.103897	ENSG00000283740.1
ENSG00000104915.15	0.103896	ENSG00000115944.15
ENSG00000127554.13	0.103896	ENSG00000135617.4
ENSG00000119231.11	0.103896	ENSG00000149308.17
ENSG00000091651.9	0.103896	ENSG00000149929.16
ENSG00000163586.10	0.103896	ENSG00000240972.2
ENSG00000142731.11	0.103895	ENSG00000164068.16
ENSG00000166508.18	0.103895	ENSG00000183684.8
ENSG00000100429.18	0.103895	ENSG00000187257.16
ENSG00000175467.15	0.103895	ENSG00000187815.10
ENSG00000181562.5	0.103895	ENSG00000197692.5
ENSG00000155111.15	0.103895	ENSG00000214078.13
ENSG00000182533.7	0.103895	ENSG00000257594.4
ENSG00000108256.9	0.103894	ENSG00000170234.13
ENSG00000103356.18	0.103894	ENSG00000172878.14
ENSG00000214223.4	0.103894	ENSG00000240914.1
ENSG00000234765.1	0.103894	ENSG00000257720.1
ENSG00000258036.2	0.103894	ENSG00000265933.5
ENSG00000031823.14	0.103893	ENSG00000085563.15
ENSG00000137824.16	0.103893	ENSG00000180098.9
ENSG00000122550.18	0.103893	ENSG00000187257.16
ENSG00000237159.6	0.103893	ENSG00000251291.2
ENSG00000213400.3	0.103893	ENSG00000256385.1
ENSG00000132341.12	0.103891	ENSG00000166166.13
ENSG00000175329.13	0.103891	ENSG00000216938.3
ENSG00000162366.8	0.103891	ENSG00000234187.1
ENSG00000229132.2	0.103891	ENSG00000240489.1
ENSG00000169016.17	0.103891	ENSG00000241837.7
ENSG00000151012.13	0.103891	ENSG00000244482.10
ENSG00000004534.15	0.10389	ENSG00000076351.13
ENSG00000135637.14	0.10389	ENSG00000169217.9
ENSG00000141858.12	0.10389	ENSG00000174749.6
ENSG00000229537.7	0.10389	ENSG00000259361.7
ENSG00000082516.9	0.103889	ENSG00000108592.17
ENSG00000100372.15	0.103889	ENSG00000155097.12
ENSG00000083817.9	0.103889	ENSG00000198974.3
ENSG00000186082.9	0.103889	ENSG00000223656.1
ENSG00000124459.12	0.103889	ENSG00000263002.8
ENSG00000089685.15	0.103888	ENSG00000112029.10
ENSG00000119669.5	0.103888	ENSG00000124762.14
ENSG00000197114.12	0.103888	ENSG00000203896.10
ENSG00000136999.5	0.103888	ENSG00000242810.1
ENSG00000227284.2	0.103888	ENSG00000249745.1
ENSG00000084110.11	0.103888	ENSG00000271447.6
ENSG00000146842.17	0.103887	ENSG00000155561.15
ENSG00000142444.7	0.103887	ENSG00000161999.13
ENSG00000239539.1	0.103887	ENSG00000256022.6
ENSG00000216265.1	0.103887	ENSG00000259836.1
ENSG00000111231.9	0.103886	ENSG00000113732.9
ENSG00000112599.9	0.103886	ENSG00000165917.10
ENSG00000134443.10	0.103886	ENSG00000183346.9
ENSG00000174672.16	0.103886	ENSG00000206935.1
ENSG00000112309.11	0.103886	ENSG00000211917.1
ENSG00000211694.2	0.103886	ENSG00000213809.9
ENSG00000136754.18	0.103885	ENSG00000178057.15
ENSG00000130544.12	0.103885	ENSG00000197841.15
ENSG00000213782.7	0.103885	ENSG00000229622.1
ENSG00000145901.16	0.103885	ENSG00000255152.8
ENSG00000101574.15	0.103884	ENSG00000164291.17
ENSG00000225825.1	0.103884	ENSG00000237281.1
ENSG00000229890.1	0.103884	ENSG00000267909.3
ENSG00000120694.20	0.103883	ENSG00000213139.8
ENSG00000154265.16	0.103883	ENSG00000233237.8
ENSG00000248958.2	0.103883	ENSG00000249439.1
ENSG00000134333.14	0.103882	ENSG00000136152.15
ENSG00000139180.11	0.103882	ENSG00000166788.10
ENSG00000099624.8	0.103882	ENSG00000181524.6
ENSG00000124333.16	0.103882	ENSG00000181789.14
ENSG00000162408.11	0.103882	ENSG00000186510.12
ENSG00000157184.7	0.103882	ENSG00000213782.7
ENSG00000234303.3	0.103882	ENSG00000265727.2
ENSG00000230970.4	0.103882	ENSG00000267513.3
ENSG00000232148.1	0.103882	ENSG00000269136.1
ENSG00000042088.14	0.103881	ENSG00000103356.18
ENSG00000196273.8	0.103881	ENSG00000230082.1
ENSG00000234253.1	0.103881	ENSG00000235175.1
ENSG00000171855.7	0.103881	ENSG00000249057.1
ENSG00000204472.13	0.103881	ENSG00000252914.1
ENSG00000117533.15	0.10388	ENSG00000156171.15
ENSG00000079999.14	0.10388	ENSG00000176407.18
ENSG00000174125.8	0.10388	ENSG00000232987.2
ENSG00000236036.2	0.10388	ENSG00000250372.1
ENSG00000249279.6	0.103879	ENSG00000250930.5
ENSG00000115556.14	0.103878	ENSG00000145715.15
ENSG00000115944.15	0.103878	ENSG00000164258.12
ENSG00000121211.8	0.103878	ENSG00000170860.4
ENSG00000100220.12	0.103878	ENSG00000174276.7
ENSG00000199364.1	0.103878	ENSG00000233549.2
ENSG00000099783.12	0.103877	ENSG00000145388.15
ENSG00000222755.1	0.103877	ENSG00000234265.2
ENSG00000075218.19	0.103876	ENSG00000151725.12
ENSG00000095739.11	0.103876	ENSG00000162772.17
ENSG00000124469.12	0.103876	ENSG00000163993.7
ENSG00000100603.14	0.103876	ENSG00000186298.12
ENSG00000082641.16	0.103876	ENSG00000197312.12
ENSG00000006606.9	0.103876	ENSG00000275356.5
ENSG00000070761.8	0.103875	ENSG00000120129.6
ENSG00000144381.18	0.103875	ENSG00000163806.16
ENSG00000106993.12	0.103875	ENSG00000164117.14
ENSG00000076382.17	0.103875	ENSG00000249115.9
ENSG00000082196.21	0.103874	ENSG00000108344.15
ENSG00000147421.18	0.103874	ENSG00000153879.9
ENSG00000140750.17	0.103874	ENSG00000253719.4
ENSG00000234984.1	0.103874	ENSG00000258552.1
ENSG00000166136.16	0.103874	ENSG00000258872.2
ENSG00000167657.14	0.103873	ENSG00000176422.14
ENSG00000153406.14	0.103873	ENSG00000198089.16
ENSG00000229325.1	0.103873	ENSG00000239653.1
ENSG00000143977.14	0.103873	ENSG00000274211.6
ENSG00000093010.15	0.103872	ENSG00000152620.13
ENSG00000162600.12	0.103872	ENSG00000197362.15
ENSG00000178982.10	0.103872	ENSG00000215021.10
ENSG00000237556.1	0.103872	ENSG00000283740.1
ENSG00000224498.1	0.103871	ENSG00000237806.1
ENSG00000116830.12	0.10387	ENSG00000137100.16
ENSG00000123562.18	0.10387	ENSG00000156313.15
ENSG00000145780.8	0.10387	ENSG00000173991.6
ENSG00000008118.10	0.10387	ENSG00000180999.11
ENSG00000224861.1	0.10387	ENSG00000228232.1
ENSG00000177606.8	0.103869	ENSG00000208028.1
ENSG00000230223.8	0.103869	ENSG00000257523.3
ENSG00000094804.12	0.103868	ENSG00000101057.16
ENSG00000132912.13	0.103868	ENSG00000143793.13
ENSG00000064199.7	0.103868	ENSG00000168234.13
ENSG00000078967.13	0.103868	ENSG00000183726.11
ENSG00000169258.7	0.103868	ENSG00000188542.10
ENSG00000173660.12	0.103868	ENSG00000206754.1
ENSG00000182022.18	0.103868	ENSG00000211771.1
ENSG00000154529.15	0.103868	ENSG00000233576.1
ENSG00000244134.1	0.103868	ENSG00000260347.1
ENSG00000243022.1	0.103868	ENSG00000260994.1
ENSG00000283409.1	0.103868	ENSG00000287542.1
ENSG00000248942.3	0.103867	ENSG00000259550.2
ENSG00000081189.16	0.103866	ENSG00000150712.11
ENSG00000049541.11	0.103866	ENSG00000165244.7
ENSG00000127774.7	0.103866	ENSG00000198276.16
ENSG00000111229.16	0.103866	ENSG00000241837.7
ENSG00000183249.8	0.103866	ENSG00000280580.1
ENSG00000116039.13	0.103865	ENSG00000203499.12
ENSG00000214535.3	0.103865	ENSG00000230207.1
ENSG00000229954.1	0.103865	ENSG00000250170.1
ENSG00000250930.5	0.103865	ENSG00000257756.6
ENSG00000259108.3	0.103865	ENSG00000271563.1
ENSG00000226695.1	0.103865	ENSG00000274369.1
ENSG00000138684.9	0.103865	ENSG00000278034.1
ENSG00000099860.9	0.103864	ENSG00000110848.8
ENSG00000115504.15	0.103864	ENSG00000138768.15
ENSG00000111790.14	0.103864	ENSG00000164330.17
ENSG00000099942.13	0.103864	ENSG00000175215.11
ENSG00000110107.9	0.103864	ENSG00000187650.4
ENSG00000135374.11	0.103864	ENSG00000249641.2
ENSG00000110696.10	0.103863	ENSG00000131791.8
ENSG00000100220.12	0.103863	ENSG00000152944.9
ENSG00000165934.13	0.103863	ENSG00000170476.16
ENSG00000199831.1	0.103863	ENSG00000277975.1
ENSG00000114796.16	0.103862	ENSG00000135093.13
ENSG00000111481.10	0.103862	ENSG00000136521.13
ENSG00000111445.14	0.103862	ENSG00000137310.12
ENSG00000233167.1	0.103862	ENSG00000254103.1
ENSG00000236036.2	0.103862	ENSG00000256750.2
ENSG00000228020.2	0.103862	ENSG00000260726.2
ENSG00000138109.11	0.103862	ENSG00000274469.2
ENSG00000129493.15	0.103862	ENSG00000285967.1
ENSG00000108733.11	0.103861	ENSG00000169490.17
ENSG00000157796.18	0.103861	ENSG00000187535.14
ENSG00000149600.12	0.103861	ENSG00000213853.10
ENSG00000171509.16	0.103861	ENSG00000215016.2
ENSG00000206633.1	0.103861	ENSG00000229487.1
ENSG00000135334.9	0.10386	ENSG00000155438.12
ENSG00000152904.11	0.10386	ENSG00000166130.15
ENSG00000094755.17	0.10386	ENSG00000179142.2
ENSG00000071073.13	0.10386	ENSG00000231184.3
ENSG00000214607.2	0.10386	ENSG00000248338.2
ENSG00000249222.1	0.10386	ENSG00000249767.1
ENSG00000226412.1	0.10386	ENSG00000257756.6
ENSG00000116906.13	0.103859	ENSG00000163468.15
ENSG00000075856.12	0.103859	ENSG00000169241.19
ENSG00000141428.17	0.103859	ENSG00000196072.12
ENSG00000227862.1	0.103859	ENSG00000254496.1
ENSG00000101057.16	0.103858	ENSG00000151725.12
ENSG00000057757.10	0.103858	ENSG00000169740.14
ENSG00000113810.16	0.103858	ENSG00000173207.13
ENSG00000182325.11	0.103858	ENSG00000254413.8
ENSG00000218996.1	0.103858	ENSG00000262402.1
ENSG00000249279.6	0.103858	ENSG00000266604.1
ENSG00000005022.6	0.103857	ENSG00000164346.10
ENSG00000170860.4	0.103857	ENSG00000183617.5
ENSG00000105708.9	0.103857	ENSG00000205476.9
ENSG00000173826.15	0.103857	ENSG00000236651.1
ENSG00000037474.15	0.103857	ENSG00000254093.9
ENSG00000109920.13	0.103856	ENSG00000111229.16
ENSG00000135316.19	0.103856	ENSG00000136718.10
ENSG00000148187.18	0.103856	ENSG00000158109.15
ENSG00000135334.9	0.103856	ENSG00000217527.1
ENSG00000187147.18	0.103856	ENSG00000220205.9
ENSG00000078043.16	0.103855	ENSG00000134759.14
ENSG00000173335.5	0.103855	ENSG00000230390.1
ENSG00000125503.13	0.103855	ENSG00000239306.5
ENSG00000182004.13	0.103855	ENSG00000242852.7
ENSG00000130176.8	0.103855	ENSG00000248685.6
ENSG00000176101.12	0.103855	ENSG00000264070.1
ENSG00000116586.12	0.103854	ENSG00000131174.7
ENSG00000101367.9	0.103854	ENSG00000132313.15
ENSG00000125691.14	0.103854	ENSG00000164346.10
ENSG00000168539.4	0.103854	ENSG00000184845.4
ENSG00000183249.8	0.103854	ENSG00000258552.1
ENSG00000231022.1	0.103854	ENSG00000260347.1
ENSG00000236052.2	0.103854	ENSG00000283304.1
ENSG00000229967.1	0.103853	ENSG00000251210.6
ENSG00000117450.15	0.103853	ENSG00000264370.1
ENSG00000175329.13	0.103853	ENSG00000267252.6
ENSG00000100632.11	0.103852	ENSG00000181896.12
ENSG00000143436.11	0.103852	ENSG00000182552.15
ENSG00000197176.7	0.103852	ENSG00000270222.1
ENSG00000054118.15	0.103851	ENSG00000105717.14
ENSG00000009954.11	0.103851	ENSG00000176208.9
ENSG00000101882.10	0.103851	ENSG00000198553.9
ENSG00000111713.3	0.103851	ENSG00000203972.10
ENSG00000101138.12	0.10385	ENSG00000124217.5
ENSG00000180879.14	0.10385	ENSG00000197345.13
ENSG00000120063.10	0.10385	ENSG00000197885.11
ENSG00000127526.15	0.10385	ENSG00000204619.8
ENSG00000235086.1	0.10385	ENSG00000258668.1
ENSG00000185247.15	0.10385	ENSG00000258979.3
ENSG00000223608.1	0.10385	ENSG00000282872.2
ENSG00000149792.9	0.103849	ENSG00000179115.11
ENSG00000146828.18	0.103849	ENSG00000182934.12
ENSG00000136868.11	0.103849	ENSG00000213983.12
ENSG00000082516.9	0.103848	ENSG00000132361.18
ENSG00000114978.18	0.103848	ENSG00000134287.10
ENSG00000120539.15	0.103848	ENSG00000138646.9
ENSG00000013306.16	0.103848	ENSG00000175931.13
ENSG00000100297.16	0.103848	ENSG00000178202.13
ENSG00000131153.9	0.103848	ENSG00000205208.5
ENSG00000023330.15	0.103847	ENSG00000134602.16
ENSG00000080345.18	0.103847	ENSG00000138658.16
ENSG00000154478.4	0.103847	ENSG00000225552.1
ENSG00000100288.20	0.103846	ENSG00000205560.13
ENSG00000214794.4	0.103846	ENSG00000222439.1
ENSG00000054967.13	0.103845	ENSG00000101868.13
ENSG00000086666.19	0.103845	ENSG00000144840.10
ENSG00000141384.13	0.103845	ENSG00000163728.11
ENSG00000175065.12	0.103845	ENSG00000265934.1
ENSG00000115661.14	0.103844	ENSG00000123136.15
ENSG00000140750.17	0.103844	ENSG00000141905.19
ENSG00000234277.3	0.103844	ENSG00000259783.6
ENSG00000223717.1	0.103844	ENSG00000260965.1
ENSG00000032444.17	0.103843	ENSG00000119487.17
ENSG00000127528.6	0.103843	ENSG00000173991.6
ENSG00000172331.12	0.103843	ENSG00000181704.12
ENSG00000169035.12	0.103843	ENSG00000186832.9
ENSG00000213137.3	0.103843	ENSG00000213152.5
ENSG00000231022.1	0.103843	ENSG00000232610.1
ENSG00000156427.8	0.103843	ENSG00000235559.1
ENSG00000223656.1	0.103843	ENSG00000239699.1
ENSG00000251350.2	0.103843	ENSG00000257747.2
ENSG00000138395.17	0.103843	ENSG00000266217.2
ENSG00000128335.14	0.103842	ENSG00000164136.17
ENSG00000136878.14	0.103842	ENSG00000179532.13
ENSG00000124172.10	0.103842	ENSG00000196998.19
ENSG00000158113.13	0.103842	ENSG00000201294.1
ENSG00000233079.3	0.103842	ENSG00000258979.3
ENSG00000125843.11	0.103841	ENSG00000163866.9
ENSG00000086827.9	0.103841	ENSG00000174885.13
ENSG00000065183.16	0.10384	ENSG00000079999.14
ENSG00000110060.9	0.10384	ENSG00000176024.18
ENSG00000224832.2	0.10384	ENSG00000228159.2
ENSG00000108179.14	0.10384	ENSG00000242208.1
ENSG00000148843.15	0.103839	ENSG00000165502.7
ENSG00000197111.16	0.103839	ENSG00000237711.1
ENSG00000169490.17	0.103839	ENSG00000241127.8
ENSG00000166947.15	0.103839	ENSG00000259378.1
ENSG00000217811.1	0.103839	ENSG00000277636.1
ENSG00000023330.15	0.103837	ENSG00000038358.15
ENSG00000100105.18	0.103837	ENSG00000164934.14
ENSG00000004766.17	0.103837	ENSG00000170265.12
ENSG00000047932.14	0.103837	ENSG00000196365.12
ENSG00000144535.20	0.103837	ENSG00000197912.16
ENSG00000198022.6	0.103837	ENSG00000229249.7
ENSG00000100038.20	0.103837	ENSG00000249055.1
ENSG00000163499.12	0.103837	ENSG00000258223.6
ENSG00000143452.16	0.103837	ENSG00000265539.1
ENSG00000109445.11	0.103836	ENSG00000140575.13
ENSG00000100473.18	0.103836	ENSG00000144736.14
ENSG00000111885.7	0.103835	ENSG00000136630.13
ENSG00000152219.5	0.103835	ENSG00000185085.2
ENSG00000134905.17	0.103835	ENSG00000198146.4
ENSG00000033030.15	0.103835	ENSG00000206053.13
ENSG00000105675.9	0.103835	ENSG00000228020.2
ENSG00000142182.9	0.103835	ENSG00000240254.2
ENSG00000235700.1	0.103835	ENSG00000249616.1
ENSG00000164889.15	0.103834	ENSG00000171603.18
ENSG00000112984.12	0.103834	ENSG00000173207.13
ENSG00000172289.3	0.103834	ENSG00000181803.3
ENSG00000234009.1	0.103834	ENSG00000278845.5
ENSG00000109084.14	0.103833	ENSG00000131153.9
ENSG00000172803.18	0.103833	ENSG00000176714.10
ENSG00000188785.12	0.103833	ENSG00000204120.16
ENSG00000137074.20	0.103832	ENSG00000142655.13
ENSG00000099624.8	0.103832	ENSG00000147684.10
ENSG00000116209.12	0.103832	ENSG00000149357.10
ENSG00000092201.10	0.103832	ENSG00000149547.15
ENSG00000145681.11	0.103832	ENSG00000176754.13
ENSG00000136161.13	0.103832	ENSG00000196954.14
ENSG00000136754.18	0.103832	ENSG00000213341.11
ENSG00000221932.6	0.103832	ENSG00000223717.1
ENSG00000257057.3	0.103832	ENSG00000257271.1
ENSG00000033050.9	0.103831	ENSG00000108405.4
ENSG00000009954.11	0.103831	ENSG00000147548.17
ENSG00000129595.14	0.103831	ENSG00000154059.11
ENSG00000145982.13	0.103831	ENSG00000196081.10
ENSG00000213787.3	0.103831	ENSG00000232701.1
ENSG00000264566.3	0.103831	ENSG00000277438.1
ENSG00000116747.13	0.10383	ENSG00000166471.11
ENSG00000147256.12	0.10383	ENSG00000182793.12
ENSG00000111602.12	0.10383	ENSG00000183763.9
ENSG00000154174.8	0.10383	ENSG00000186666.6
ENSG00000177606.8	0.10383	ENSG00000197019.5
ENSG00000136802.12	0.10383	ENSG00000266967.7
ENSG00000118246.14	0.103829	ENSG00000143971.9
ENSG00000107897.20	0.103829	ENSG00000143977.14
ENSG00000087085.16	0.103829	ENSG00000144959.11
ENSG00000140612.14	0.103829	ENSG00000171448.9
ENSG00000232610.1	0.103829	ENSG00000251587.1
ENSG00000261122.6	0.103829	ENSG00000266952.2
ENSG00000065328.17	0.103828	ENSG00000072501.19
ENSG00000128165.9	0.103828	ENSG00000138771.16
ENSG00000088888.18	0.103828	ENSG00000155438.12
ENSG00000122783.17	0.103828	ENSG00000160993.4
ENSG00000231929.2	0.103828	ENSG00000239539.1
ENSG00000248221.1	0.103828	ENSG00000250170.1
ENSG00000124812.15	0.103828	ENSG00000261082.1
ENSG00000015153.15	0.103827	ENSG00000164163.11
ENSG00000157450.16	0.103827	ENSG00000172361.6
ENSG00000124279.12	0.103827	ENSG00000174529.7
ENSG00000150712.11	0.103827	ENSG00000199731.1
ENSG00000201793.1	0.103827	ENSG00000254884.1
ENSG00000197919.6	0.103827	ENSG00000259897.2
ENSG00000125484.12	0.103826	ENSG00000169991.11
ENSG00000169976.7	0.103826	ENSG00000170889.14
ENSG00000119899.13	0.103826	ENSG00000182795.13
ENSG00000102974.16	0.103826	ENSG00000223571.6
ENSG00000173451.7	0.103826	ENSG00000244573.3
ENSG00000182141.10	0.103826	ENSG00000256683.7
ENSG00000241587.3	0.103826	ENSG00000282511.1
ENSG00000234435.3	0.103826	ENSG00000285294.1
ENSG00000116120.11	0.103825	ENSG00000141076.18
ENSG00000005022.6	0.103825	ENSG00000170043.12
ENSG00000175283.8	0.103825	ENSG00000189043.10
ENSG00000108878.5	0.103825	ENSG00000229487.1
ENSG00000226185.2	0.103825	ENSG00000244321.1
ENSG00000105738.11	0.103825	ENSG00000261221.4
ENSG00000114626.18	0.103824	ENSG00000157823.17
ENSG00000103269.14	0.103824	ENSG00000168894.10
ENSG00000141985.9	0.103824	ENSG00000196182.11
ENSG00000211949.3	0.103824	ENSG00000244575.3
ENSG00000186470.14	0.103824	ENSG00000251666.1
ENSG00000130589.16	0.103823	ENSG00000137200.13
ENSG00000137200.13	0.103823	ENSG00000141971.13
ENSG00000142784.16	0.103823	ENSG00000167088.11
ENSG00000115204.15	0.103823	ENSG00000172466.16
ENSG00000156802.13	0.103822	ENSG00000164104.12
ENSG00000131174.7	0.103822	ENSG00000172831.14
ENSG00000131089.17	0.103822	ENSG00000188419.14
ENSG00000111790.14	0.103822	ENSG00000227560.1
ENSG00000175215.11	0.103822	ENSG00000228547.5
ENSG00000104983.8	0.103821	ENSG00000128654.14
ENSG00000131116.12	0.103821	ENSG00000134419.15
ENSG00000161610.1	0.103821	ENSG00000250930.5
ENSG00000250693.2	0.103821	ENSG00000256614.1
ENSG00000101457.13	0.10382	ENSG00000152219.5
ENSG00000164252.13	0.10382	ENSG00000166181.13
ENSG00000178171.11	0.10382	ENSG00000257126.6
ENSG00000107140.16	0.103819	ENSG00000136816.16
ENSG00000089818.18	0.103819	ENSG00000149313.11
ENSG00000131115.16	0.103819	ENSG00000166343.10
ENSG00000117507.6	0.103819	ENSG00000228211.2
ENSG00000104814.13	0.103818	ENSG00000126460.11
ENSG00000116747.13	0.103818	ENSG00000156136.10
ENSG00000123268.9	0.103818	ENSG00000170180.22
ENSG00000123595.8	0.103818	ENSG00000177485.7
ENSG00000174672.16	0.103818	ENSG00000255561.7
ENSG00000102580.15	0.103817	ENSG00000120686.12
ENSG00000175319.3	0.103817	ENSG00000220184.2
ENSG00000099994.11	0.103817	ENSG00000231194.1
ENSG00000145692.15	0.103817	ENSG00000259462.3
ENSG00000233324.1	0.103817	ENSG00000267170.1
ENSG00000214389.2	0.103817	ENSG00000268222.1
ENSG00000132153.15	0.103816	ENSG00000164081.13
ENSG00000103534.17	0.103816	ENSG00000167768.4
ENSG00000106588.12	0.103816	ENSG00000230068.2
ENSG00000225552.1	0.103816	ENSG00000248572.6
ENSG00000109685.19	0.103815	ENSG00000151725.12
ENSG00000092853.14	0.103815	ENSG00000266187.2
ENSG00000086062.13	0.103814	ENSG00000170989.10
ENSG00000046889.19	0.103814	ENSG00000183807.8
ENSG00000144959.11	0.103814	ENSG00000183856.11
ENSG00000147905.18	0.103814	ENSG00000265879.1
ENSG00000105669.14	0.103813	ENSG00000108784.10
ENSG00000104324.16	0.103813	ENSG00000158019.21
ENSG00000007541.17	0.103813	ENSG00000177479.20
ENSG00000161011.20	0.103813	ENSG00000200522.1
ENSG00000129170.10	0.103813	ENSG00000239718.1
ENSG00000231956.1	0.103813	ENSG00000259686.1
ENSG00000182749.6	0.103813	ENSG00000270479.1
ENSG00000132141.14	0.103812	ENSG00000166501.14
ENSG00000080371.6	0.103812	ENSG00000166822.13
ENSG00000163870.16	0.103812	ENSG00000179115.11
ENSG00000234277.3	0.103812	ENSG00000234548.7
ENSG00000239354.1	0.103812	ENSG00000240250.3
ENSG00000258036.2	0.103811	ENSG00000260762.1
ENSG00000074047.22	0.10381	ENSG00000121989.15
ENSG00000161996.19	0.10381	ENSG00000163808.17
ENSG00000171843.17	0.10381	ENSG00000186854.11
ENSG00000108306.13	0.10381	ENSG00000214794.4
ENSG00000205858.10	0.10381	ENSG00000231422.2
ENSG00000154640.15	0.103808	ENSG00000156381.9
ENSG00000161395.14	0.103808	ENSG00000182087.14
ENSG00000225999.1	0.103808	ENSG00000231706.2
ENSG00000213478.2	0.103808	ENSG00000240254.2
ENSG00000106635.8	0.103807	ENSG00000106733.21
ENSG00000004059.11	0.103807	ENSG00000111229.16
ENSG00000071246.11	0.103806	ENSG00000137802.14
ENSG00000114646.10	0.103806	ENSG00000139351.15
ENSG00000183273.7	0.103806	ENSG00000205126.2
ENSG00000100888.15	0.103805	ENSG00000125447.18
ENSG00000083544.16	0.103805	ENSG00000134317.18
ENSG00000143314.12	0.103805	ENSG00000159199.14
ENSG00000064687.13	0.103805	ENSG00000164877.19
ENSG00000168496.4	0.103805	ENSG00000189057.11
ENSG00000204227.5	0.103805	ENSG00000204231.11
ENSG00000076513.17	0.103804	ENSG00000136044.12
ENSG00000138069.18	0.103804	ENSG00000158481.13
ENSG00000168785.8	0.103804	ENSG00000171960.12
ENSG00000143256.5	0.103804	ENSG00000188342.12
ENSG00000187545.5	0.103804	ENSG00000249226.1
ENSG00000184374.3	0.103804	ENSG00000283232.1
ENSG00000023330.15	0.103803	ENSG00000171262.11
ENSG00000200816.1	0.103803	ENSG00000208772.1
ENSG00000206838.1	0.103803	ENSG00000213626.13
ENSG00000186766.8	0.103803	ENSG00000235746.1
ENSG00000186090.11	0.103803	ENSG00000260846.2
ENSG00000104760.17	0.103802	ENSG00000261432.1
ENSG00000136522.14	0.103801	ENSG00000184983.11
ENSG00000080644.16	0.1038	ENSG00000139629.16
ENSG00000111665.12	0.1038	ENSG00000144395.18
ENSG00000214686.7	0.1038	ENSG00000223656.1
ENSG00000133997.12	0.1038	ENSG00000248483.7
ENSG00000050438.17	0.103799	ENSG00000112357.14
ENSG00000166925.9	0.103799	ENSG00000176407.18
ENSG00000115307.17	0.103799	ENSG00000188290.11
ENSG00000135148.12	0.103799	ENSG00000204084.13
ENSG00000178394.5	0.103799	ENSG00000204437.7
ENSG00000231821.1	0.103799	ENSG00000236400.1
ENSG00000084463.8	0.103799	ENSG00000239306.5
ENSG00000205581.11	0.103799	ENSG00000267185.1
ENSG00000237556.1	0.103799	ENSG00000271026.1
ENSG00000198563.14	0.103798	ENSG00000204304.12
ENSG00000256971.2	0.103798	ENSG00000264345.2
ENSG00000024862.18	0.103797	ENSG00000083099.11
ENSG00000167114.13	0.103797	ENSG00000174851.16
ENSG00000134153.10	0.103797	ENSG00000197345.13
ENSG00000182810.7	0.103797	ENSG00000200086.1
ENSG00000149930.18	0.103797	ENSG00000224051.7
ENSG00000224519.1	0.103797	ENSG00000235700.1
ENSG00000077274.9	0.103796	ENSG00000111701.7
ENSG00000070729.14	0.103796	ENSG00000125999.11
ENSG00000124762.14	0.103796	ENSG00000197557.7
ENSG00000154478.4	0.103796	ENSG00000215124.2
ENSG00000214835.3	0.103796	ENSG00000240002.1
ENSG00000251056.1	0.103796	ENSG00000283247.2
ENSG00000100558.9	0.103795	ENSG00000133488.15
ENSG00000009844.16	0.103795	ENSG00000146223.16
ENSG00000162620.16	0.103795	ENSG00000170417.16
ENSG00000147099.21	0.103795	ENSG00000189043.10
ENSG00000108106.14	0.103795	ENSG00000189159.16
ENSG00000121073.15	0.103795	ENSG00000213707.2
ENSG00000206142.9	0.103795	ENSG00000225158.2
ENSG00000127954.13	0.103794	ENSG00000157551.19
ENSG00000058804.12	0.103794	ENSG00000169679.15
ENSG00000129173.13	0.103794	ENSG00000178295.15
ENSG00000140274.14	0.103794	ENSG00000186160.5
ENSG00000145623.13	0.103794	ENSG00000234300.1
ENSG00000248531.3	0.103794	ENSG00000250927.1
ENSG00000243609.1	0.103794	ENSG00000266097.1
ENSG00000125968.9	0.103793	ENSG00000144228.9
ENSG00000137310.12	0.103793	ENSG00000168393.13
ENSG00000147457.14	0.103793	ENSG00000178381.12
ENSG00000065618.21	0.103793	ENSG00000179562.3
ENSG00000126005.17	0.103793	ENSG00000181513.15
ENSG00000135617.4	0.103793	ENSG00000184076.13
ENSG00000172167.8	0.103793	ENSG00000196081.10
ENSG00000113558.19	0.103793	ENSG00000226318.1
ENSG00000240972.2	0.103793	ENSG00000275052.5
ENSG00000092853.14	0.103793	ENSG00000275090.1
ENSG00000134594.5	0.103792	ENSG00000138744.16
ENSG00000131748.16	0.103792	ENSG00000175334.8
ENSG00000163586.10	0.103792	ENSG00000187012.11
ENSG00000162399.9	0.103792	ENSG00000187889.13
ENSG00000138674.17	0.103792	ENSG00000222208.1
ENSG00000175193.14	0.103792	ENSG00000229487.1
ENSG00000121073.15	0.103791	ENSG00000130726.12
ENSG00000140829.12	0.103791	ENSG00000148843.15
ENSG00000147246.10	0.103791	ENSG00000163485.17
ENSG00000187481.2	0.103791	ENSG00000253314.7
ENSG00000020129.16	0.10379	ENSG00000100266.19
ENSG00000125977.7	0.10379	ENSG00000143951.16
ENSG00000114735.10	0.10379	ENSG00000167261.14
ENSG00000018189.13	0.10379	ENSG00000168610.16
ENSG00000116649.10	0.103789	ENSG00000117395.13
ENSG00000105173.14	0.103789	ENSG00000160014.17
ENSG00000137574.11	0.103789	ENSG00000170681.7
ENSG00000181744.9	0.103789	ENSG00000188229.6
ENSG00000163923.10	0.103789	ENSG00000198851.10
ENSG00000204700.5	0.103789	ENSG00000260726.2
ENSG00000092295.12	0.103788	ENSG00000105726.17
ENSG00000167272.11	0.103788	ENSG00000170310.15
ENSG00000174225.15	0.103788	ENSG00000178556.8
ENSG00000172531.16	0.103788	ENSG00000182199.11
ENSG00000103490.14	0.103788	ENSG00000213782.7
ENSG00000105483.18	0.103787	ENSG00000173020.11
ENSG00000164107.9	0.103787	ENSG00000224519.1
ENSG00000105617.4	0.103786	ENSG00000124209.4
ENSG00000134248.14	0.103786	ENSG00000135940.7
ENSG00000173335.5	0.103786	ENSG00000221200.1
ENSG00000163312.11	0.103785	ENSG00000165275.10
ENSG00000164885.13	0.103785	ENSG00000171055.15
ENSG00000179115.11	0.103785	ENSG00000182307.14
ENSG00000166275.16	0.103785	ENSG00000204899.6
ENSG00000188984.12	0.103785	ENSG00000233167.1
ENSG00000062725.10	0.103784	ENSG00000086506.3
ENSG00000100908.14	0.103784	ENSG00000117385.16
ENSG00000111339.12	0.103784	ENSG00000135047.16
ENSG00000011260.14	0.103784	ENSG00000146587.18
ENSG00000138160.7	0.103784	ENSG00000175216.15
ENSG00000126756.12	0.103784	ENSG00000198242.14
ENSG00000197044.11	0.103784	ENSG00000205871.5
ENSG00000226917.6	0.103784	ENSG00000232903.2
ENSG00000113732.9	0.103784	ENSG00000241587.3
ENSG00000166197.17	0.103784	ENSG00000277161.2
ENSG00000111666.11	0.103783	ENSG00000159579.14
ENSG00000169359.16	0.103783	ENSG00000170525.21
ENSG00000183617.5	0.103783	ENSG00000185250.16
ENSG00000091436.17	0.103782	ENSG00000128829.12
ENSG00000119912.18	0.103782	ENSG00000157036.13
ENSG00000162639.16	0.103782	ENSG00000163141.20
ENSG00000168671.10	0.103782	ENSG00000182472.9
ENSG00000202601.4	0.103782	ENSG00000205002.4
ENSG00000109079.10	0.103782	ENSG00000224051.7
ENSG00000120094.9	0.103782	ENSG00000229048.5
ENSG00000167815.12	0.103782	ENSG00000235169.11
ENSG00000221325.1	0.103782	ENSG00000275239.4
ENSG00000250787.1	0.103781	ENSG00000257747.2
ENSG00000214686.7	0.103781	ENSG00000268964.3
ENSG00000129667.13	0.10378	ENSG00000161544.10
ENSG00000108829.10	0.10378	ENSG00000170222.12
ENSG00000164168.8	0.10378	ENSG00000177225.17
ENSG00000133114.18	0.10378	ENSG00000238311.1
ENSG00000111266.9	0.10378	ENSG00000242574.9
ENSG00000121481.11	0.103779	ENSG00000166454.10
ENSG00000084774.14	0.103779	ENSG00000174851.16
ENSG00000124216.4	0.103779	ENSG00000198730.9
ENSG00000204252.14	0.103779	ENSG00000204287.14
ENSG00000228411.1	0.103779	ENSG00000258527.1
ENSG00000137876.11	0.103779	ENSG00000269343.9
ENSG00000008438.5	0.103778	ENSG00000065618.21
ENSG00000143507.18	0.103778	ENSG00000173276.14
ENSG00000130816.17	0.103778	ENSG00000181894.15
ENSG00000184857.8	0.103778	ENSG00000197776.8
ENSG00000136718.10	0.103778	ENSG00000198746.13
ENSG00000092871.17	0.103777	ENSG00000140526.18
ENSG00000060558.4	0.103777	ENSG00000168675.19
ENSG00000082213.18	0.103777	ENSG00000171566.12
ENSG00000181192.12	0.103777	ENSG00000198771.11
ENSG00000104064.18	0.103776	ENSG00000112742.10
ENSG00000142937.12	0.103776	ENSG00000161547.17
ENSG00000086159.13	0.103776	ENSG00000161798.7
ENSG00000124222.22	0.103776	ENSG00000170653.19
ENSG00000227939.1	0.103776	ENSG00000229091.3
ENSG00000150656.15	0.103775	ENSG00000176302.13
ENSG00000213787.3	0.103775	ENSG00000230223.8
ENSG00000258331.1	0.103775	ENSG00000259944.1
ENSG00000147274.14	0.103775	ENSG00000267796.8
ENSG00000211663.2	0.103774	ENSG00000211670.2
ENSG00000204347.4	0.103774	ENSG00000229367.1
ENSG00000104964.15	0.103773	ENSG00000143862.8
ENSG00000135617.4	0.103773	ENSG00000147400.10
ENSG00000111832.13	0.103773	ENSG00000164346.10
ENSG00000163399.16	0.103773	ENSG00000164985.15
ENSG00000232882.1	0.103773	ENSG00000242689.3
ENSG00000132912.13	0.103773	ENSG00000278685.4
ENSG00000120137.7	0.103772	ENSG00000180008.9
ENSG00000136448.13	0.103772	ENSG00000230701.2
ENSG00000204347.4	0.103772	ENSG00000273963.1
ENSG00000017797.13	0.103771	ENSG00000121486.12
ENSG00000063176.16	0.103771	ENSG00000124688.14
ENSG00000105374.10	0.103771	ENSG00000142669.15
ENSG00000136897.8	0.103771	ENSG00000179119.15
ENSG00000171453.20	0.103771	ENSG00000197498.13
ENSG00000170231.16	0.103771	ENSG00000199568.1
ENSG00000101310.17	0.10377	ENSG00000116688.18
ENSG00000100578.18	0.10377	ENSG00000123349.15
ENSG00000145649.8	0.10377	ENSG00000164483.17
ENSG00000106459.15	0.10377	ENSG00000185950.9
ENSG00000132623.16	0.103769	ENSG00000176340.4
ENSG00000125356.7	0.103769	ENSG00000205544.4
ENSG00000006652.15	0.103769	ENSG00000207468.1
ENSG00000105695.15	0.103769	ENSG00000275023.5
ENSG00000105821.15	0.103768	ENSG00000106591.4
ENSG00000082515.18	0.103768	ENSG00000155329.12
ENSG00000130204.13	0.103768	ENSG00000164163.11
ENSG00000113460.13	0.103768	ENSG00000164338.10
ENSG00000137075.18	0.103768	ENSG00000164976.9
ENSG00000183035.13	0.103768	ENSG00000188334.3
ENSG00000112130.17	0.103768	ENSG00000204209.13
ENSG00000143476.18	0.103768	ENSG00000266946.1
ENSG00000249338.1	0.103768	ENSG00000277322.1
ENSG00000114030.13	0.103767	ENSG00000166478.10
ENSG00000139330.6	0.103767	ENSG00000179813.7
ENSG00000211578.3	0.103767	ENSG00000227382.1
ENSG00000165029.17	0.103767	ENSG00000230013.2
ENSG00000199364.1	0.103766	ENSG00000239539.1
ENSG00000114867.22	0.103765	ENSG00000212493.1
ENSG00000181789.14	0.103765	ENSG00000244038.11
ENSG00000174672.16	0.103765	ENSG00000250716.1
ENSG00000117395.13	0.103764	ENSG00000177192.14
ENSG00000088986.11	0.103764	ENSG00000182810.7
ENSG00000121211.8	0.103764	ENSG00000184445.12
ENSG00000215846.6	0.103764	ENSG00000258814.2
ENSG00000119801.13	0.103763	ENSG00000129696.13
ENSG00000116198.14	0.103763	ENSG00000167114.13
ENSG00000110717.13	0.103763	ENSG00000174173.7
ENSG00000119640.9	0.103763	ENSG00000184203.8
ENSG00000226086.5	0.103763	ENSG00000253495.1
ENSG00000248572.6	0.103763	ENSG00000257332.1
ENSG00000040341.18	0.103762	ENSG00000134996.12
ENSG00000114491.14	0.103762	ENSG00000154174.8
ENSG00000077514.9	0.103762	ENSG00000165480.16
ENSG00000105701.16	0.103762	ENSG00000167768.4
ENSG00000159200.18	0.103762	ENSG00000171105.14
ENSG00000146701.12	0.103762	ENSG00000237190.4
ENSG00000144035.4	0.103762	ENSG00000250324.2
ENSG00000130544.12	0.103762	ENSG00000250693.2
ENSG00000230056.1	0.103762	ENSG00000260427.1
ENSG00000100297.16	0.103761	ENSG00000129173.13
ENSG00000137547.9	0.103761	ENSG00000164902.14
ENSG00000165572.8	0.103761	ENSG00000168286.3
ENSG00000140464.20	0.103761	ENSG00000173786.17
ENSG00000235202.2	0.103761	ENSG00000260305.1
ENSG00000120029.13	0.10376	ENSG00000169372.13
ENSG00000130522.6	0.10376	ENSG00000179029.15
ENSG00000213137.3	0.10376	ENSG00000225215.1
ENSG00000154478.4	0.10376	ENSG00000250517.2
ENSG00000012504.15	0.10376	ENSG00000257510.2
ENSG00000257756.6	0.10376	ENSG00000271850.2
ENSG00000069667.16	0.103759	ENSG00000112378.12
ENSG00000132780.17	0.103759	ENSG00000138160.7
ENSG00000156298.13	0.103759	ENSG00000171812.13
ENSG00000095485.18	0.103759	ENSG00000174574.16
ENSG00000145945.7	0.103759	ENSG00000211799.3
ENSG00000113492.14	0.103759	ENSG00000230223.8
ENSG00000232048.2	0.103759	ENSG00000237556.1
ENSG00000146833.16	0.103758	ENSG00000157184.7
ENSG00000153140.9	0.103758	ENSG00000166501.14
ENSG00000170653.19	0.103758	ENSG00000179833.4
ENSG00000175115.13	0.103758	ENSG00000204310.13
ENSG00000222585.1	0.103758	ENSG00000253691.2
ENSG00000231428.2	0.103758	ENSG00000259108.3
ENSG00000090512.12	0.103758	ENSG00000261520.5
ENSG00000225179.2	0.103758	ENSG00000267392.3
ENSG00000005379.17	0.103757	ENSG00000138166.6
ENSG00000132693.12	0.103757	ENSG00000145681.11
ENSG00000014914.21	0.103757	ENSG00000169087.11
ENSG00000006744.19	0.103757	ENSG00000177370.5
ENSG00000114120.14	0.103757	ENSG00000198612.11
ENSG00000189298.14	0.103757	ENSG00000204388.7
ENSG00000196859.8	0.103757	ENSG00000205649.9
ENSG00000235857.1	0.103757	ENSG00000250517.2
ENSG00000004059.11	0.103756	ENSG00000106615.10
ENSG00000072849.11	0.103756	ENSG00000124380.11
ENSG00000168556.7	0.103756	ENSG00000175564.13
ENSG00000173991.6	0.103756	ENSG00000182087.14
ENSG00000112699.11	0.103756	ENSG00000204310.13
ENSG00000198682.13	0.103756	ENSG00000211456.13
ENSG00000229621.2	0.103756	ENSG00000251027.2
ENSG00000011114.15	0.103755	ENSG00000107341.5
ENSG00000099849.15	0.103755	ENSG00000167700.9
ENSG00000111530.13	0.103755	ENSG00000169131.13
ENSG00000162391.12	0.103755	ENSG00000170967.5
ENSG00000153066.13	0.103755	ENSG00000186204.15
ENSG00000167815.12	0.103755	ENSG00000197993.9
ENSG00000133773.12	0.103755	ENSG00000199477.1
ENSG00000090512.12	0.103755	ENSG00000225226.2
ENSG00000225121.2	0.103755	ENSG00000228888.1
ENSG00000104140.7	0.103754	ENSG00000170234.13
ENSG00000198692.10	0.103754	ENSG00000205611.5
ENSG00000106588.12	0.103754	ENSG00000212549.1
ENSG00000180999.11	0.103754	ENSG00000270479.1
ENSG00000105669.14	0.103753	ENSG00000174276.7
ENSG00000227802.1	0.103753	ENSG00000259108.3
ENSG00000227000.2	0.103753	ENSG00000259944.1
ENSG00000159398.16	0.103752	ENSG00000238210.4
ENSG00000224711.2	0.103752	ENSG00000261122.6
ENSG00000121552.4	0.103751	ENSG00000188739.15
ENSG00000090863.12	0.103751	ENSG00000197713.15
ENSG00000084207.18	0.103751	ENSG00000198168.9
ENSG00000215562.2	0.103751	ENSG00000253920.1
ENSG00000111231.9	0.10375	ENSG00000132313.15
ENSG00000160445.11	0.10375	ENSG00000171552.14
ENSG00000121621.7	0.10375	ENSG00000172331.12
ENSG00000196705.8	0.10375	ENSG00000198466.12
ENSG00000153044.10	0.10375	ENSG00000207234.1
ENSG00000214815.2	0.10375	ENSG00000224498.1
ENSG00000180879.14	0.10375	ENSG00000225964.6
ENSG00000066739.12	0.103749	ENSG00000072121.17
ENSG00000101868.13	0.103749	ENSG00000136824.19
ENSG00000181610.13	0.103749	ENSG00000214078.13
ENSG00000196503.5	0.103749	ENSG00000227610.1
ENSG00000224382.2	0.103749	ENSG00000231253.2
ENSG00000066405.13	0.103749	ENSG00000259378.1
ENSG00000219547.1	0.103749	ENSG00000259691.2
ENSG00000116824.5	0.103748	ENSG00000136250.12
ENSG00000139292.13	0.103748	ENSG00000140450.9
ENSG00000108242.13	0.103748	ENSG00000232084.5
ENSG00000233079.3	0.103748	ENSG00000242104.5
ENSG00000101204.18	0.103748	ENSG00000242372.9
ENSG00000108883.13	0.103748	ENSG00000243317.8
ENSG00000117148.8	0.103748	ENSG00000251271.3
ENSG00000231516.3	0.103748	ENSG00000257747.2
ENSG00000055044.11	0.103747	ENSG00000120539.15
ENSG00000114125.14	0.103747	ENSG00000124217.5
ENSG00000018189.13	0.103747	ENSG00000170832.13
ENSG00000164488.12	0.103747	ENSG00000180875.5
ENSG00000100722.20	0.103747	ENSG00000198026.8
ENSG00000164713.10	0.103747	ENSG00000198730.9
ENSG00000204437.7	0.103747	ENSG00000244402.3
ENSG00000135269.18	0.103746	ENSG00000188910.8
ENSG00000200488.1	0.103746	ENSG00000283755.2
ENSG00000132141.14	0.103745	ENSG00000184436.12
ENSG00000154102.11	0.103745	ENSG00000227630.4
ENSG00000104147.9	0.103744	ENSG00000174442.12
ENSG00000109079.10	0.103744	ENSG00000179454.14
ENSG00000169006.7	0.103744	ENSG00000249352.4
ENSG00000105141.6	0.103743	ENSG00000109101.8
ENSG00000102241.12	0.103743	ENSG00000129680.16
ENSG00000137842.7	0.103743	ENSG00000185049.16
ENSG00000119801.13	0.103743	ENSG00000198723.11
ENSG00000176566.5	0.103743	ENSG00000261752.1
ENSG00000233167.1	0.103743	ENSG00000268058.1
ENSG00000106541.12	0.103742	ENSG00000176697.20
ENSG00000180879.14	0.103742	ENSG00000182220.15
ENSG00000005981.13	0.103741	ENSG00000114480.13
ENSG00000167863.12	0.103741	ENSG00000169689.15
ENSG00000112659.14	0.103741	ENSG00000186001.14
ENSG00000115504.15	0.103741	ENSG00000189280.3
ENSG00000110107.9	0.103741	ENSG00000205937.12
ENSG00000114735.10	0.10374	ENSG00000175309.15
ENSG00000103423.14	0.10374	ENSG00000184220.12
ENSG00000174429.4	0.10374	ENSG00000232192.1
ENSG00000086102.19	0.103739	ENSG00000120159.13
ENSG00000159479.17	0.103739	ENSG00000172062.17
ENSG00000071537.14	0.103739	ENSG00000188428.20
ENSG00000100226.16	0.103739	ENSG00000197483.10
ENSG00000216938.3	0.103739	ENSG00000225759.1
ENSG00000155545.20	0.103738	ENSG00000170482.17
ENSG00000074755.15	0.103738	ENSG00000188580.15
ENSG00000234946.1	0.103738	ENSG00000241112.1
ENSG00000103035.11	0.103738	ENSG00000244242.2
ENSG00000118246.14	0.103737	ENSG00000125630.16
ENSG00000123219.13	0.103737	ENSG00000165480.16
ENSG00000102309.15	0.103737	ENSG00000184831.14
ENSG00000170525.21	0.103737	ENSG00000204778.4
ENSG00000206918.1	0.103737	ENSG00000236012.2
ENSG00000169564.7	0.103737	ENSG00000265706.1
ENSG00000093217.11	0.103735	ENSG00000128951.14
ENSG00000134443.10	0.103735	ENSG00000159166.15
ENSG00000125304.10	0.103735	ENSG00000166889.14
ENSG00000116001.17	0.103735	ENSG00000171241.9
ENSG00000113734.18	0.103735	ENSG00000243033.2
ENSG00000239354.1	0.103735	ENSG00000244321.1
ENSG00000249798.1	0.103735	ENSG00000263232.2
ENSG00000059804.16	0.103734	ENSG00000102890.16
ENSG00000111012.10	0.103734	ENSG00000160818.17
ENSG00000133119.13	0.103734	ENSG00000171848.16
ENSG00000205871.5	0.103734	ENSG00000226525.5
ENSG00000226567.2	0.103734	ENSG00000229243.2
ENSG00000171931.13	0.103734	ENSG00000237136.8
ENSG00000071462.12	0.103734	ENSG00000240230.6
ENSG00000120158.12	0.103734	ENSG00000255082.1
ENSG00000112511.18	0.103733	ENSG00000116221.15
ENSG00000003756.17	0.103733	ENSG00000136051.15
ENSG00000162664.17	0.103733	ENSG00000166477.13
ENSG00000117385.16	0.103733	ENSG00000171262.11
ENSG00000107105.15	0.103733	ENSG00000184408.10
ENSG00000117614.10	0.103733	ENSG00000196150.14
ENSG00000173227.14	0.103733	ENSG00000241127.8
ENSG00000110243.12	0.103733	ENSG00000249226.1
ENSG00000231697.3	0.103733	ENSG00000249407.1
ENSG00000131981.16	0.103732	ENSG00000143162.9
ENSG00000085231.14	0.103732	ENSG00000153140.9
ENSG00000161929.15	0.103732	ENSG00000172725.14
ENSG00000158747.15	0.103732	ENSG00000188011.5
ENSG00000085276.19	0.103731	ENSG00000113389.16
ENSG00000105404.11	0.103731	ENSG00000167565.13
ENSG00000133943.21	0.103731	ENSG00000169071.15
ENSG00000021776.11	0.103731	ENSG00000170881.5
ENSG00000178921.14	0.103731	ENSG00000185813.11
ENSG00000159079.19	0.103731	ENSG00000186866.17
ENSG00000224514.3	0.103731	ENSG00000226516.7
ENSG00000231929.2	0.103731	ENSG00000233549.2
ENSG00000233980.1	0.103731	ENSG00000235015.1
ENSG00000154328.16	0.10373	ENSG00000160445.11
ENSG00000109917.11	0.10373	ENSG00000168906.13
ENSG00000162302.13	0.10373	ENSG00000174684.7
ENSG00000145191.15	0.10373	ENSG00000182087.14
ENSG00000170222.12	0.10373	ENSG00000186532.12
ENSG00000116095.11	0.10373	ENSG00000204439.4
ENSG00000106459.15	0.103729	ENSG00000119711.13
ENSG00000119280.17	0.103729	ENSG00000130299.17
ENSG00000117362.13	0.103729	ENSG00000143742.14
ENSG00000024862.18	0.103729	ENSG00000146109.5
ENSG00000136929.13	0.103729	ENSG00000149503.13
ENSG00000100353.18	0.103729	ENSG00000185670.9
ENSG00000178363.5	0.103729	ENSG00000205420.11
ENSG00000136897.8	0.103729	ENSG00000207741.1
ENSG00000104671.8	0.103729	ENSG00000260942.1
ENSG00000113068.10	0.103728	ENSG00000127184.13
ENSG00000113742.14	0.103728	ENSG00000185056.10
ENSG00000188674.11	0.103728	ENSG00000196273.8
ENSG00000227411.1	0.103728	ENSG00000255082.1
ENSG00000201998.1	0.103728	ENSG00000277027.1
ENSG00000142534.7	0.103727	ENSG00000172167.8
ENSG00000159147.18	0.103727	ENSG00000205581.11
ENSG00000237770.2	0.103727	ENSG00000260846.2
ENSG00000234485.5	0.103726	ENSG00000244753.2
ENSG00000101367.9	0.103725	ENSG00000133138.20
ENSG00000005022.6	0.103725	ENSG00000154518.10
ENSG00000135999.12	0.103725	ENSG00000175376.9
ENSG00000139842.15	0.103725	ENSG00000198276.16
ENSG00000159079.19	0.103725	ENSG00000231439.4
ENSG00000145888.11	0.103725	ENSG00000258527.1
ENSG00000135919.14	0.103724	ENSG00000204044.6
ENSG00000181803.3	0.103724	ENSG00000236569.3
ENSG00000169193.12	0.103723	ENSG00000227436.1
ENSG00000070761.8	0.103722	ENSG00000104973.19
ENSG00000131408.15	0.103722	ENSG00000177548.13
ENSG00000110448.11	0.103722	ENSG00000179144.5
ENSG00000226887.8	0.103722	ENSG00000257683.1
ENSG00000060688.13	0.103721	ENSG00000107758.16
ENSG00000100351.17	0.103721	ENSG00000110448.11
ENSG00000177839.7	0.103721	ENSG00000204256.14
ENSG00000204437.7	0.10372	ENSG00000226059.2
ENSG00000177105.10	0.103719	ENSG00000184602.6
ENSG00000233532.6	0.103719	ENSG00000234821.1
ENSG00000134153.10	0.103718	ENSG00000140612.14
ENSG00000137221.14	0.103718	ENSG00000166169.17
ENSG00000136444.10	0.103718	ENSG00000198554.12
ENSG00000228557.1	0.103718	ENSG00000264061.1
ENSG00000006015.18	0.103717	ENSG00000119632.4
ENSG00000130816.17	0.103717	ENSG00000138658.16
ENSG00000143368.10	0.103717	ENSG00000169564.7
ENSG00000179562.3	0.103717	ENSG00000203326.12
ENSG00000226953.8	0.103716	ENSG00000257756.6
ENSG00000150394.14	0.103715	ENSG00000233980.1
ENSG00000250921.2	0.103715	ENSG00000254486.1
ENSG00000222419.1	0.103715	ENSG00000258429.2
ENSG00000118689.15	0.103714	ENSG00000173598.14
ENSG00000238711.1	0.103714	ENSG00000259470.2
ENSG00000206559.8	0.103713	ENSG00000213137.3
ENSG00000131115.16	0.103712	ENSG00000138246.17
ENSG00000008018.9	0.103712	ENSG00000164919.11
ENSG00000104325.7	0.103712	ENSG00000187713.7
ENSG00000147586.10	0.103712	ENSG00000204778.4
ENSG00000114796.16	0.103711	ENSG00000118579.13
ENSG00000120539.15	0.103711	ENSG00000151725.12
ENSG00000066117.15	0.103711	ENSG00000172239.14
ENSG00000168826.16	0.103711	ENSG00000179387.10
ENSG00000118894.15	0.103711	ENSG00000183474.16
ENSG00000232610.1	0.103711	ENSG00000278143.1
ENSG00000181610.13	0.10371	ENSG00000242372.9
ENSG00000249439.1	0.10371	ENSG00000253434.8
ENSG00000115307.17	0.103709	ENSG00000136146.15
ENSG00000162391.12	0.103709	ENSG00000231729.1
ENSG00000228097.1	0.103709	ENSG00000232846.1
ENSG00000214141.4	0.103709	ENSG00000233655.1
ENSG00000176697.20	0.103709	ENSG00000251575.3
ENSG00000135249.8	0.103708	ENSG00000229816.1
ENSG00000231777.1	0.103708	ENSG00000259550.2
ENSG00000095906.17	0.103707	ENSG00000185049.16
ENSG00000198342.10	0.103707	ENSG00000221500.1
ENSG00000226059.2	0.103707	ENSG00000243347.2
ENSG00000143006.7	0.103707	ENSG00000248801.7
ENSG00000234706.1	0.103707	ENSG00000253580.1
ENSG00000185010.15	0.103707	ENSG00000259315.1
ENSG00000239877.3	0.103707	ENSG00000261856.1
ENSG00000102309.15	0.103706	ENSG00000138074.15
ENSG00000132693.12	0.103706	ENSG00000175065.12
ENSG00000065559.15	0.103706	ENSG00000206177.7
ENSG00000258979.3	0.103706	ENSG00000280081.4
ENSG00000260347.1	0.103706	ENSG00000283740.1
ENSG00000063046.18	0.103705	ENSG00000152102.18
ENSG00000165304.8	0.103705	ENSG00000174371.17
ENSG00000120253.14	0.103705	ENSG00000231729.1
ENSG00000124812.15	0.103705	ENSG00000232954.2
ENSG00000221628.1	0.103705	ENSG00000237642.1
ENSG00000007174.18	0.103704	ENSG00000011347.10
ENSG00000010295.20	0.103704	ENSG00000089693.11
ENSG00000105821.15	0.103704	ENSG00000111364.16
ENSG00000139990.18	0.103704	ENSG00000166887.16
ENSG00000005238.20	0.103704	ENSG00000204010.3
ENSG00000249885.1	0.103704	ENSG00000256394.3
ENSG00000012223.13	0.103703	ENSG00000133063.16
ENSG00000127554.13	0.103703	ENSG00000139651.11
ENSG00000127445.14	0.103703	ENSG00000162604.12
ENSG00000161920.11	0.103703	ENSG00000168894.10
ENSG00000130695.16	0.103703	ENSG00000169252.6
ENSG00000156860.16	0.103703	ENSG00000178951.9
ENSG00000224411.3	0.103703	ENSG00000225630.1
ENSG00000102271.14	0.103702	ENSG00000151883.19
ENSG00000136929.13	0.103702	ENSG00000154917.11
ENSG00000121774.18	0.103702	ENSG00000172534.14
ENSG00000115414.21	0.103702	ENSG00000249421.2
ENSG00000111906.18	0.103701	ENSG00000162852.14
ENSG00000056558.11	0.103701	ENSG00000199455.1
ENSG00000162391.12	0.103701	ENSG00000219163.2
ENSG00000218089.1	0.103701	ENSG00000248338.2
ENSG00000248408.1	0.103701	ENSG00000261206.1
ENSG00000104626.15	0.1037	ENSG00000133302.13
ENSG00000142512.15	0.1037	ENSG00000149091.15
ENSG00000131236.18	0.1037	ENSG00000157181.16
ENSG00000136944.19	0.1037	ENSG00000224445.3
ENSG00000094916.16	0.103699	ENSG00000173456.5
ENSG00000219582.3	0.103699	ENSG00000225999.1
ENSG00000225723.1	0.103699	ENSG00000231706.2
ENSG00000238210.4	0.103699	ENSG00000258036.2
ENSG00000110243.12	0.103699	ENSG00000260094.1
ENSG00000135736.6	0.103698	ENSG00000169221.14
ENSG00000111674.9	0.103698	ENSG00000279066.1
ENSG00000143850.16	0.103697	ENSG00000189114.8
ENSG00000007168.14	0.103697	ENSG00000198087.7
ENSG00000205323.9	0.103697	ENSG00000249279.6
ENSG00000221676.1	0.103696	ENSG00000221716.1
ENSG00000214604.3	0.103696	ENSG00000231706.2
ENSG00000214288.4	0.103696	ENSG00000231839.1
ENSG00000256077.5	0.103696	ENSG00000280989.2
ENSG00000112118.20	0.103695	ENSG00000138092.11
ENSG00000126267.11	0.103695	ENSG00000161847.14
ENSG00000207952.1	0.103695	ENSG00000255474.1
ENSG00000224498.1	0.103695	ENSG00000259944.1
ENSG00000127831.11	0.103694	ENSG00000159214.13
ENSG00000139624.14	0.103694	ENSG00000174943.11
ENSG00000125740.14	0.103694	ENSG00000177981.11
ENSG00000091640.8	0.103694	ENSG00000181610.13
ENSG00000187778.14	0.103694	ENSG00000226450.2
ENSG00000223896.2	0.103694	ENSG00000253674.1
ENSG00000181927.4	0.103694	ENSG00000259944.1
ENSG00000040275.17	0.103693	ENSG00000125952.20
ENSG00000147894.17	0.103693	ENSG00000168002.12
ENSG00000150776.18	0.103693	ENSG00000244625.7
ENSG00000140259.7	0.103692	ENSG00000162604.12
ENSG00000131370.16	0.103692	ENSG00000168229.4
ENSG00000105131.8	0.103691	ENSG00000152944.9
ENSG00000134049.6	0.103691	ENSG00000237931.1
ENSG00000230123.1	0.103691	ENSG00000250427.1
ENSG00000112658.8	0.10369	ENSG00000119705.10
ENSG00000127125.9	0.10369	ENSG00000144306.15
ENSG00000140612.14	0.10369	ENSG00000182220.15
ENSG00000162399.9	0.10369	ENSG00000241146.1
ENSG00000204574.14	0.10369	ENSG00000278709.2
ENSG00000011451.21	0.103689	ENSG00000066044.15
ENSG00000091651.9	0.103689	ENSG00000109685.19
ENSG00000076003.5	0.103689	ENSG00000131351.15
ENSG00000091986.16	0.103689	ENSG00000135249.8
ENSG00000070950.10	0.103689	ENSG00000185480.12
ENSG00000090512.12	0.103689	ENSG00000187545.5
ENSG00000234518.2	0.103689	ENSG00000278311.5
ENSG00000115694.15	0.103688	ENSG00000141378.15
ENSG00000108784.10	0.103688	ENSG00000161904.12
ENSG00000111667.14	0.103688	ENSG00000162585.17
ENSG00000159882.13	0.103688	ENSG00000184465.16
ENSG00000100991.12	0.103687	ENSG00000115539.14
ENSG00000099860.9	0.103687	ENSG00000141232.5
ENSG00000163755.9	0.103687	ENSG00000180370.10
ENSG00000149970.16	0.103687	ENSG00000184898.7
ENSG00000225999.1	0.103687	ENSG00000231821.1
ENSG00000228411.1	0.103687	ENSG00000242296.2
ENSG00000231163.6	0.103687	ENSG00000249338.1
ENSG00000089280.19	0.103686	ENSG00000112305.15
ENSG00000100412.17	0.103686	ENSG00000116786.13
ENSG00000071051.14	0.103685	ENSG00000096060.15
ENSG00000143384.14	0.103685	ENSG00000158050.5
ENSG00000143436.11	0.103685	ENSG00000162300.13
ENSG00000158747.15	0.103685	ENSG00000239948.2
ENSG00000136108.15	0.103684	ENSG00000138182.15
ENSG00000111445.14	0.103684	ENSG00000154839.10
ENSG00000174718.12	0.103684	ENSG00000213020.10
ENSG00000104760.17	0.103684	ENSG00000286042.1
ENSG00000065057.9	0.103683	ENSG00000106624.11
ENSG00000129691.16	0.103683	ENSG00000136908.18
ENSG00000102970.11	0.103683	ENSG00000154258.17
ENSG00000085999.13	0.103683	ENSG00000155962.13
ENSG00000010295.20	0.103682	ENSG00000103197.18
ENSG00000080824.19	0.103682	ENSG00000103199.14
ENSG00000109220.11	0.103682	ENSG00000164463.12
ENSG00000100442.11	0.103682	ENSG00000204120.16
ENSG00000126787.13	0.103682	ENSG00000213390.11
ENSG00000106399.11	0.103681	ENSG00000154767.15
ENSG00000106244.13	0.103681	ENSG00000179271.3
ENSG00000183527.12	0.103681	ENSG00000228817.4
ENSG00000227947.2	0.103681	ENSG00000244578.1
ENSG00000242370.1	0.103681	ENSG00000261154.1
ENSG00000179941.9	0.103681	ENSG00000278916.1
ENSG00000105732.13	0.10368	ENSG00000170340.11
ENSG00000065357.20	0.103679	ENSG00000178502.6
ENSG00000050130.18	0.103679	ENSG00000181610.13
ENSG00000120662.16	0.103678	ENSG00000131051.24
ENSG00000123358.20	0.103678	ENSG00000141582.15
ENSG00000146223.16	0.103678	ENSG00000165733.8
ENSG00000149313.11	0.103678	ENSG00000196757.8
ENSG00000200795.1	0.103678	ENSG00000222724.1
ENSG00000125885.13	0.103678	ENSG00000232586.1
ENSG00000105679.9	0.103678	ENSG00000248221.1
ENSG00000130751.10	0.103677	ENSG00000158006.14
ENSG00000082516.9	0.103677	ENSG00000158717.11
ENSG00000109063.15	0.103677	ENSG00000159873.10
ENSG00000128563.13	0.103677	ENSG00000181035.14
ENSG00000171806.12	0.103677	ENSG00000186130.5
ENSG00000076003.5	0.103677	ENSG00000196693.15
ENSG00000225999.1	0.103677	ENSG00000227233.1
ENSG00000232650.6	0.103677	ENSG00000267777.2
ENSG00000168434.13	0.103676	ENSG00000174564.13
ENSG00000121406.9	0.103676	ENSG00000181894.15
ENSG00000221628.1	0.103676	ENSG00000237790.1
ENSG00000249797.2	0.103676	ENSG00000259228.1
ENSG00000077713.19	0.103675	ENSG00000132589.16
ENSG00000109814.12	0.103675	ENSG00000138468.16
ENSG00000133119.13	0.103675	ENSG00000138658.16
ENSG00000080986.13	0.103675	ENSG00000281344.1
ENSG00000061936.10	0.103674	ENSG00000113638.14
ENSG00000181192.12	0.103674	ENSG00000199753.1
ENSG00000154767.15	0.103674	ENSG00000227560.1
ENSG00000101473.17	0.103674	ENSG00000235863.4
ENSG00000228730.2	0.103674	ENSG00000253748.2
ENSG00000012822.16	0.103674	ENSG00000277161.2
ENSG00000113387.12	0.103673	ENSG00000183617.5
ENSG00000119655.11	0.103673	ENSG00000213741.11
ENSG00000221819.6	0.103673	ENSG00000234191.1
ENSG00000259440.2	0.103673	ENSG00000259897.2
ENSG00000079785.16	0.103672	ENSG00000100030.15
ENSG00000130299.17	0.103672	ENSG00000145882.11
ENSG00000080822.17	0.103672	ENSG00000147099.21
ENSG00000173826.15	0.103672	ENSG00000204697.3
ENSG00000121542.12	0.103672	ENSG00000227354.7
ENSG00000230183.4	0.103672	ENSG00000249264.1
ENSG00000228295.2	0.103672	ENSG00000257636.6
ENSG00000094916.16	0.103672	ENSG00000271601.4
ENSG00000020129.16	0.103671	ENSG00000103932.12
ENSG00000090061.17	0.103671	ENSG00000166987.15
ENSG00000120563.10	0.103671	ENSG00000223358.5
ENSG00000231163.6	0.103671	ENSG00000232420.2
ENSG00000134419.15	0.10367	ENSG00000143977.14
ENSG00000100784.12	0.10367	ENSG00000204576.12
ENSG00000225316.3	0.10367	ENSG00000259982.1
ENSG00000135374.11	0.10367	ENSG00000265190.7
ENSG00000091732.17	0.10367	ENSG00000277149.5
ENSG00000123338.13	0.103669	ENSG00000123360.12
ENSG00000070610.14	0.103669	ENSG00000169679.15
ENSG00000117148.8	0.103669	ENSG00000251224.1
ENSG00000119711.13	0.103668	ENSG00000147400.10
ENSG00000103035.11	0.103668	ENSG00000170632.14
ENSG00000170542.6	0.103668	ENSG00000189195.15
ENSG00000163714.18	0.103668	ENSG00000251821.1
ENSG00000100142.16	0.103667	ENSG00000156831.8
ENSG00000147912.13	0.103667	ENSG00000172031.7
ENSG00000197692.5	0.103667	ENSG00000214288.4
ENSG00000211943.2	0.103667	ENSG00000224650.2
ENSG00000225509.1	0.103667	ENSG00000227143.1
ENSG00000186090.11	0.103667	ENSG00000233167.1
ENSG00000164400.6	0.103667	ENSG00000249767.1
ENSG00000225105.2	0.103667	ENSG00000251504.1
ENSG00000143416.21	0.103667	ENSG00000283429.1
ENSG00000037474.15	0.103666	ENSG00000228175.3
ENSG00000236409.2	0.103666	ENSG00000237200.1
ENSG00000240412.1	0.103666	ENSG00000258223.6
ENSG00000085274.16	0.103665	ENSG00000133731.10
ENSG00000198054.12	0.103665	ENSG00000267809.1
ENSG00000010072.16	0.103664	ENSG00000115540.15
ENSG00000108551.5	0.103664	ENSG00000136930.13
ENSG00000157379.14	0.103664	ENSG00000164631.19
ENSG00000166887.16	0.103664	ENSG00000175662.18
ENSG00000049541.11	0.103663	ENSG00000115241.11
ENSG00000122507.21	0.103663	ENSG00000143248.13
ENSG00000228653.2	0.103663	ENSG00000228882.1
ENSG00000175329.13	0.103663	ENSG00000234293.1
ENSG00000205758.12	0.103663	ENSG00000241837.7
ENSG00000238482.1	0.103663	ENSG00000256385.1
ENSG00000119632.4	0.103662	ENSG00000141741.12
ENSG00000187545.5	0.103662	ENSG00000241907.1
ENSG00000241313.3	0.103662	ENSG00000241985.1
ENSG00000101981.12	0.103662	ENSG00000258668.1
ENSG00000256563.2	0.103662	ENSG00000270793.1
ENSG00000062582.14	0.103661	ENSG00000131378.14
ENSG00000152382.6	0.103661	ENSG00000162735.19
ENSG00000043591.6	0.103661	ENSG00000179981.11
ENSG00000185262.9	0.103661	ENSG00000200840.1
ENSG00000211716.2	0.103661	ENSG00000211801.3
ENSG00000131174.7	0.10366	ENSG00000143106.13
ENSG00000068438.15	0.10366	ENSG00000147155.11
ENSG00000138180.16	0.10366	ENSG00000162607.13
ENSG00000223717.1	0.10366	ENSG00000227000.2
ENSG00000219722.1	0.10366	ENSG00000260726.2
ENSG00000112855.17	0.103659	ENSG00000166133.18
ENSG00000058063.16	0.103659	ENSG00000171843.17
ENSG00000172238.6	0.103659	ENSG00000261683.2
ENSG00000054118.15	0.103658	ENSG00000068745.15
ENSG00000186792.17	0.103658	ENSG00000196663.16
ENSG00000211649.3	0.103658	ENSG00000211651.3
ENSG00000137251.16	0.103658	ENSG00000224714.3
ENSG00000154478.4	0.103658	ENSG00000235746.1
ENSG00000166947.15	0.103658	ENSG00000248283.2
ENSG00000204120.16	0.103658	ENSG00000251596.1
ENSG00000226878.2	0.103658	ENSG00000257164.5
ENSG00000101844.18	0.103657	ENSG00000204472.13
ENSG00000105202.9	0.103656	ENSG00000146701.12
ENSG00000134077.16	0.103656	ENSG00000171206.15
ENSG00000106144.20	0.103656	ENSG00000176890.16
ENSG00000167755.15	0.103656	ENSG00000198758.11
ENSG00000197408.10	0.103656	ENSG00000270793.1
ENSG00000091651.9	0.103655	ENSG00000164168.8
ENSG00000108878.5	0.103655	ENSG00000180999.11
ENSG00000129173.13	0.103655	ENSG00000189057.11
ENSG00000007944.15	0.103654	ENSG00000130733.11
ENSG00000120802.14	0.103654	ENSG00000185808.14
ENSG00000224506.3	0.103654	ENSG00000250590.6
ENSG00000172137.19	0.103654	ENSG00000264230.9
ENSG00000102738.8	0.103653	ENSG00000153140.9
ENSG00000228295.2	0.103653	ENSG00000232192.1
ENSG00000167755.15	0.103653	ENSG00000248139.2
ENSG00000135517.9	0.103653	ENSG00000257164.5
ENSG00000137074.20	0.103652	ENSG00000137100.16
ENSG00000135776.5	0.103652	ENSG00000170832.13
ENSG00000087365.16	0.103652	ENSG00000179262.10
ENSG00000189114.8	0.103652	ENSG00000197024.9
ENSG00000198721.13	0.103652	ENSG00000258725.2
ENSG00000123219.13	0.103651	ENSG00000142731.11
ENSG00000132693.12	0.103651	ENSG00000166869.3
ENSG00000104442.10	0.103651	ENSG00000169188.5
ENSG00000070770.10	0.103651	ENSG00000201435.1
ENSG00000178394.5	0.103651	ENSG00000233549.2
ENSG00000222030.1	0.103651	ENSG00000242741.2
ENSG00000116649.10	0.103651	ENSG00000244038.11
ENSG00000085999.13	0.10365	ENSG00000116120.11
ENSG00000115155.19	0.10365	ENSG00000173193.15
ENSG00000180425.11	0.10365	ENSG00000196981.4
ENSG00000112742.10	0.10365	ENSG00000197721.17
ENSG00000143569.19	0.10365	ENSG00000198952.8
ENSG00000159588.15	0.103649	ENSG00000166987.15
ENSG00000130175.10	0.103649	ENSG00000227063.5
ENSG00000161526.15	0.103649	ENSG00000230445.4
ENSG00000234777.3	0.103649	ENSG00000248371.5
ENSG00000213787.3	0.103649	ENSG00000260846.2
ENSG00000164483.17	0.103649	ENSG00000271503.6
ENSG00000100220.12	0.103648	ENSG00000100908.14
ENSG00000127831.11	0.103648	ENSG00000135740.17
ENSG00000127081.14	0.103648	ENSG00000171469.11
ENSG00000067334.14	0.103648	ENSG00000185728.17
ENSG00000170214.5	0.103648	ENSG00000186297.12
ENSG00000083099.11	0.103647	ENSG00000163444.12
ENSG00000153006.16	0.103647	ENSG00000164284.15
ENSG00000082516.9	0.103647	ENSG00000204209.13
ENSG00000168273.8	0.103647	ENSG00000267796.8
ENSG00000106537.8	0.103647	ENSG00000274523.5
ENSG00000136930.13	0.103647	ENSG00000277791.5
ENSG00000134419.15	0.103646	ENSG00000198258.11
ENSG00000167755.15	0.103646	ENSG00000260762.1
ENSG00000187010.21	0.103646	ENSG00000273559.5
ENSG00000172171.11	0.103645	ENSG00000181135.16
ENSG00000236776.1	0.103645	ENSG00000244677.3
ENSG00000046889.19	0.103644	ENSG00000248385.8
ENSG00000068383.19	0.103643	ENSG00000119660.4
ENSG00000113638.14	0.103643	ENSG00000129696.13
ENSG00000102100.16	0.103643	ENSG00000165506.15
ENSG00000114904.13	0.103642	ENSG00000130997.16
ENSG00000059573.9	0.103642	ENSG00000138592.14
ENSG00000147457.14	0.103642	ENSG00000154767.15
ENSG00000138363.15	0.103642	ENSG00000167302.11
ENSG00000171060.11	0.103642	ENSG00000214825.2
ENSG00000077458.13	0.103641	ENSG00000151239.14
ENSG00000144034.16	0.103641	ENSG00000232388.5
ENSG00000108179.14	0.10364	ENSG00000183765.23
ENSG00000204460.3	0.10364	ENSG00000238285.1
ENSG00000223044.1	0.10364	ENSG00000258099.1
ENSG00000227862.1	0.10364	ENSG00000260726.2
ENSG00000102743.15	0.103639	ENSG00000156639.12
ENSG00000135926.15	0.103639	ENSG00000225756.1
ENSG00000123064.13	0.103639	ENSG00000261236.8
ENSG00000136522.14	0.103638	ENSG00000138495.7
ENSG00000148481.14	0.103637	ENSG00000176371.14
ENSG00000125733.18	0.103637	ENSG00000204209.13
ENSG00000099940.12	0.103637	ENSG00000266094.8
ENSG00000011600.12	0.103636	ENSG00000175489.10
ENSG00000213014.3	0.103636	ENSG00000214889.3
ENSG00000226053.1	0.103636	ENSG00000227694.1
ENSG00000069206.15	0.103636	ENSG00000230434.3
ENSG00000186090.11	0.103636	ENSG00000256614.1
ENSG00000106266.11	0.103635	ENSG00000115947.14
ENSG00000117751.18	0.103635	ENSG00000126070.20
ENSG00000179222.18	0.103635	ENSG00000206337.12
ENSG00000175220.12	0.103635	ENSG00000240764.4
ENSG00000108878.5	0.103635	ENSG00000259944.1
ENSG00000130821.17	0.103634	ENSG00000213088.12
ENSG00000125356.7	0.103634	ENSG00000213619.11
ENSG00000141965.5	0.103634	ENSG00000259956.2
ENSG00000187791.13	0.103634	ENSG00000265933.5
ENSG00000125869.10	0.103633	ENSG00000149970.16
ENSG00000144381.18	0.103633	ENSG00000164687.11
ENSG00000138772.13	0.103633	ENSG00000166927.13
ENSG00000176208.9	0.103633	ENSG00000206177.7
ENSG00000183249.8	0.103633	ENSG00000214686.7
ENSG00000086666.19	0.103632	ENSG00000115896.16
ENSG00000230223.8	0.103632	ENSG00000243593.1
ENSG00000219582.3	0.103632	ENSG00000251990.1
ENSG00000236804.1	0.103632	ENSG00000280543.1
ENSG00000105281.12	0.103631	ENSG00000111775.3
ENSG00000100403.12	0.103631	ENSG00000152620.13
ENSG00000144021.3	0.103631	ENSG00000166181.13
ENSG00000105738.11	0.103631	ENSG00000215769.8
ENSG00000224411.3	0.103631	ENSG00000259790.1
ENSG00000124207.17	0.103631	ENSG00000281344.1
ENSG00000064545.15	0.10363	ENSG00000104812.15
ENSG00000135521.9	0.10363	ENSG00000139644.13
ENSG00000133302.13	0.10363	ENSG00000164045.12
ENSG00000170315.14	0.10363	ENSG00000178694.10
ENSG00000171861.11	0.10363	ENSG00000186532.12
ENSG00000133997.12	0.10363	ENSG00000199032.1
ENSG00000100353.18	0.10363	ENSG00000205846.4
ENSG00000229175.2	0.10363	ENSG00000232903.2
ENSG00000226412.1	0.10363	ENSG00000234777.3
ENSG00000165895.19	0.10363	ENSG00000254083.6
ENSG00000108309.14	0.103629	ENSG00000248221.1
ENSG00000008869.12	0.103628	ENSG00000255819.7
ENSG00000051180.17	0.103627	ENSG00000141560.15
ENSG00000119514.7	0.103627	ENSG00000148985.20
ENSG00000116521.11	0.103627	ENSG00000206530.11
ENSG00000171806.12	0.103627	ENSG00000239306.5
ENSG00000138074.15	0.103627	ENSG00000243759.1
ENSG00000178394.5	0.103627	ENSG00000259470.2
ENSG00000227342.1	0.103627	ENSG00000260598.1
ENSG00000083896.13	0.103626	ENSG00000096401.8
ENSG00000103266.11	0.103626	ENSG00000128185.10
ENSG00000113088.6	0.103626	ENSG00000139187.10
ENSG00000012171.20	0.103626	ENSG00000174004.6
ENSG00000196110.8	0.103626	ENSG00000227543.5
ENSG00000254658.3	0.103626	ENSG00000259470.2
ENSG00000125356.7	0.103625	ENSG00000170604.5
ENSG00000165055.16	0.103625	ENSG00000222011.9
ENSG00000100567.13	0.103624	ENSG00000123562.18
ENSG00000090889.12	0.103624	ENSG00000186193.9
ENSG00000173826.15	0.103624	ENSG00000227969.1
ENSG00000107731.12	0.103623	ENSG00000146285.14
ENSG00000138172.11	0.103623	ENSG00000151093.8
ENSG00000154001.14	0.103623	ENSG00000171475.14
ENSG00000115421.13	0.103623	ENSG00000172466.16
ENSG00000197019.5	0.103623	ENSG00000221500.1
ENSG00000250896.1	0.103623	ENSG00000265539.1
ENSG00000183035.13	0.103623	ENSG00000277870.5
ENSG00000236411.1	0.103622	ENSG00000257446.4
ENSG00000103995.14	0.103621	ENSG00000112877.8
ENSG00000101407.13	0.103621	ENSG00000132801.7
ENSG00000140259.7	0.103621	ENSG00000163945.19
ENSG00000198054.12	0.103621	ENSG00000207826.1
ENSG00000222030.1	0.103621	ENSG00000230109.1
ENSG00000071189.21	0.103621	ENSG00000241127.8
ENSG00000249785.3	0.103621	ENSG00000256022.6
ENSG00000225759.1	0.10362	ENSG00000231428.2
ENSG00000106327.13	0.103619	ENSG00000130560.9
ENSG00000160959.8	0.103619	ENSG00000179886.6
ENSG00000145979.18	0.103619	ENSG00000186812.13
ENSG00000100029.18	0.103619	ENSG00000196419.13
ENSG00000204697.3	0.103619	ENSG00000226059.2
ENSG00000174276.7	0.103619	ENSG00000230562.3
ENSG00000159840.16	0.103618	ENSG00000166889.14
ENSG00000140326.13	0.103618	ENSG00000175782.11
ENSG00000100304.13	0.103618	ENSG00000189091.13
ENSG00000070614.15	0.103618	ENSG00000254333.1
ENSG00000006652.15	0.103617	ENSG00000117362.13
ENSG00000179611.3	0.103617	ENSG00000212802.4
ENSG00000081181.8	0.103617	ENSG00000241685.10
ENSG00000143184.5	0.103617	ENSG00000252756.1
ENSG00000112312.10	0.103616	ENSG00000133488.15
ENSG00000205978.6	0.103616	ENSG00000213160.10
ENSG00000081665.14	0.103615	ENSG00000182141.10
ENSG00000167325.15	0.103615	ENSG00000184661.14
ENSG00000170604.5	0.103615	ENSG00000238227.8
ENSG00000232882.1	0.103615	ENSG00000252859.1
ENSG00000221393.1	0.103615	ENSG00000261807.2
ENSG00000089775.12	0.103614	ENSG00000121481.11
ENSG00000115998.8	0.103614	ENSG00000132780.17
ENSG00000113595.15	0.103613	ENSG00000148572.16
ENSG00000182473.22	0.103613	ENSG00000186001.14
ENSG00000177425.11	0.103613	ENSG00000196263.8
ENSG00000070770.10	0.103613	ENSG00000213763.4
ENSG00000176396.11	0.103613	ENSG00000224051.7
ENSG00000226412.1	0.103613	ENSG00000231470.1
ENSG00000196072.12	0.103613	ENSG00000239951.1
ENSG00000069345.12	0.103613	ENSG00000253691.2
ENSG00000049541.11	0.103612	ENSG00000116717.13
ENSG00000076003.5	0.103612	ENSG00000152455.16
ENSG00000166004.15	0.103612	ENSG00000176208.9
ENSG00000005100.13	0.103612	ENSG00000179409.11
ENSG00000184007.22	0.103612	ENSG00000196470.12
ENSG00000151498.12	0.103612	ENSG00000230701.2
ENSG00000186160.5	0.103612	ENSG00000250716.1
ENSG00000068745.15	0.103611	ENSG00000111011.18
ENSG00000117362.13	0.103611	ENSG00000124535.16
ENSG00000205871.5	0.103611	ENSG00000213326.4
ENSG00000113763.12	0.103611	ENSG00000237880.2
ENSG00000198429.10	0.103611	ENSG00000237892.1
ENSG00000237992.3	0.103611	ENSG00000255171.7
ENSG00000106086.20	0.10361	ENSG00000158560.14
ENSG00000100601.10	0.10361	ENSG00000160993.4
ENSG00000232650.6	0.10361	ENSG00000280989.2
ENSG00000104517.13	0.103609	ENSG00000135913.11
ENSG00000163510.14	0.103609	ENSG00000166478.10
ENSG00000143324.14	0.103609	ENSG00000167261.14
ENSG00000259612.1	0.103609	ENSG00000262902.1
ENSG00000121577.14	0.103608	ENSG00000138495.7
ENSG00000071051.14	0.103608	ENSG00000169180.12
ENSG00000176095.12	0.103608	ENSG00000244642.3
ENSG00000119711.13	0.103607	ENSG00000142867.14
ENSG00000074657.14	0.103607	ENSG00000185669.6
ENSG00000136875.13	0.103607	ENSG00000185875.13
ENSG00000128710.6	0.103607	ENSG00000254369.6
ENSG00000254496.1	0.103607	ENSG00000256852.1
ENSG00000170523.3	0.103607	ENSG00000265934.1
ENSG00000119638.14	0.103606	ENSG00000164902.14
ENSG00000070047.13	0.103606	ENSG00000200974.1
ENSG00000180822.12	0.103606	ENSG00000207280.1
ENSG00000248626.1	0.103606	ENSG00000249210.1
ENSG00000162399.9	0.103606	ENSG00000249768.2
ENSG00000011426.11	0.103605	ENSG00000090013.11
ENSG00000167526.14	0.103605	ENSG00000178982.10
ENSG00000148335.15	0.103605	ENSG00000179115.11
ENSG00000103490.14	0.103605	ENSG00000229622.1
ENSG00000169442.9	0.103605	ENSG00000236017.8
ENSG00000149313.11	0.103604	ENSG00000213626.13
ENSG00000105447.13	0.103603	ENSG00000111845.5
ENSG00000124172.10	0.103603	ENSG00000134419.15
ENSG00000178395.7	0.103603	ENSG00000225422.4
ENSG00000135414.10	0.103602	ENSG00000187091.14
ENSG00000047932.14	0.103601	ENSG00000100722.20
ENSG00000163291.14	0.103601	ENSG00000184047.20
ENSG00000238284.2	0.103601	ENSG00000249128.1
ENSG00000232773.2	0.1036	ENSG00000241158.7
ENSG00000168216.13	0.1036	ENSG00000241685.10
ENSG00000153487.13	0.103599	ENSG00000166913.13
ENSG00000214288.4	0.103599	ENSG00000271687.1
ENSG00000258780.1	0.103599	ENSG00000272325.2
ENSG00000137171.15	0.103598	ENSG00000172273.13
ENSG00000235112.1	0.103598	ENSG00000241146.1
ENSG00000108963.19	0.103597	ENSG00000132382.15
ENSG00000100348.10	0.103597	ENSG00000164885.13
ENSG00000162695.12	0.103597	ENSG00000171055.15
ENSG00000100558.9	0.103597	ENSG00000188672.19
ENSG00000183401.12	0.103597	ENSG00000189091.13
ENSG00000162399.9	0.103597	ENSG00000233277.1
ENSG00000163207.7	0.103597	ENSG00000249751.4
ENSG00000102984.15	0.103596	ENSG00000124784.9
ENSG00000089234.16	0.103596	ENSG00000157954.15
ENSG00000136149.6	0.103596	ENSG00000168461.13
ENSG00000087263.17	0.103596	ENSG00000169951.10
ENSG00000134248.14	0.103596	ENSG00000196741.5
ENSG00000205649.9	0.103596	ENSG00000215124.2
ENSG00000078403.17	0.103595	ENSG00000165322.18
ENSG00000185787.15	0.103595	ENSG00000212125.2
ENSG00000226695.1	0.103595	ENSG00000249768.2
ENSG00000122952.17	0.103595	ENSG00000251821.1
ENSG00000135482.7	0.103594	ENSG00000171163.16
ENSG00000185262.9	0.103594	ENSG00000241913.1
ENSG00000248998.2	0.103594	ENSG00000259944.1
ENSG00000137563.13	0.103594	ENSG00000275066.5
ENSG00000086666.19	0.103593	ENSG00000092841.19
ENSG00000214604.3	0.103593	ENSG00000221200.1
ENSG00000120563.10	0.103593	ENSG00000232650.6
ENSG00000231022.1	0.103593	ENSG00000243022.1
ENSG00000084444.14	0.103592	ENSG00000131473.17
ENSG00000127774.7	0.103592	ENSG00000164808.17
ENSG00000218089.1	0.103592	ENSG00000235857.1
ENSG00000129170.10	0.103592	ENSG00000277268.2
ENSG00000082153.18	0.103591	ENSG00000106635.8
ENSG00000187942.12	0.103591	ENSG00000199082.1
ENSG00000126759.14	0.103591	ENSG00000234402.1
ENSG00000170231.16	0.103591	ENSG00000241278.1
ENSG00000169299.14	0.103591	ENSG00000275052.5
ENSG00000083896.13	0.10359	ENSG00000114354.15
ENSG00000177736.4	0.10359	ENSG00000206448.3
ENSG00000054611.14	0.103589	ENSG00000100239.16
ENSG00000157764.14	0.103589	ENSG00000169255.15
ENSG00000132437.18	0.103589	ENSG00000226059.2
ENSG00000211900.2	0.103589	ENSG00000263413.2
ENSG00000024526.17	0.103588	ENSG00000154839.10
ENSG00000156381.9	0.103588	ENSG00000198176.13
ENSG00000232100.1	0.103588	ENSG00000233997.5
ENSG00000239699.1	0.103588	ENSG00000248531.3
ENSG00000058804.12	0.103587	ENSG00000112312.10
ENSG00000113387.12	0.103587	ENSG00000196821.10
ENSG00000177054.14	0.103587	ENSG00000214727.2
ENSG00000237128.1	0.103587	ENSG00000250048.2
ENSG00000085644.14	0.103587	ENSG00000257594.4
ENSG00000100364.19	0.103586	ENSG00000100412.17
ENSG00000124459.12	0.103586	ENSG00000134697.13
ENSG00000214695.3	0.103586	ENSG00000252057.2
ENSG00000226695.1	0.103586	ENSG00000282872.2
ENSG00000004142.12	0.103585	ENSG00000100412.17
ENSG00000106588.12	0.103585	ENSG00000146729.10
ENSG00000166889.14	0.103585	ENSG00000175334.8
ENSG00000150093.20	0.103584	ENSG00000160803.8
ENSG00000006744.19	0.103584	ENSG00000215041.10
ENSG00000162391.12	0.103584	ENSG00000226258.7
ENSG00000229091.3	0.103584	ENSG00000240494.2
ENSG00000143995.20	0.103583	ENSG00000171517.6
ENSG00000126262.5	0.103583	ENSG00000259671.1
ENSG00000218725.2	0.103583	ENSG00000275811.1
ENSG00000141232.5	0.103582	ENSG00000177981.11
ENSG00000227353.1	0.103582	ENSG00000234765.1
ENSG00000070770.10	0.103581	ENSG00000141510.18
ENSG00000105197.11	0.103581	ENSG00000167721.11
ENSG00000163075.13	0.103581	ENSG00000231022.1
ENSG00000105287.13	0.103581	ENSG00000249661.1
ENSG00000154917.11	0.10358	ENSG00000164109.14
ENSG00000155962.13	0.10358	ENSG00000166946.14
ENSG00000011422.12	0.103579	ENSG00000118434.9
ENSG00000112655.16	0.103579	ENSG00000135090.14
ENSG00000258112.1	0.103579	ENSG00000264315.1
ENSG00000159377.11	0.103578	ENSG00000169217.9
ENSG00000143543.15	0.103578	ENSG00000232388.5
ENSG00000211651.3	0.103577	ENSG00000211951.2
ENSG00000213782.7	0.103577	ENSG00000235262.1
ENSG00000062725.10	0.103576	ENSG00000104325.7
ENSG00000115282.21	0.103576	ENSG00000144589.22
ENSG00000129472.15	0.103576	ENSG00000183648.11
ENSG00000167513.9	0.103576	ENSG00000183763.9
ENSG00000116198.14	0.103576	ENSG00000241127.8
ENSG00000011426.11	0.103575	ENSG00000092470.12
ENSG00000161714.12	0.103575	ENSG00000174851.16
ENSG00000180423.4	0.103575	ENSG00000221883.4
ENSG00000050748.18	0.103575	ENSG00000226091.7
ENSG00000064102.15	0.103574	ENSG00000119537.18
ENSG00000117266.16	0.103574	ENSG00000145604.17
ENSG00000181016.9	0.103574	ENSG00000184292.7
ENSG00000138472.11	0.103574	ENSG00000185610.6
ENSG00000105708.9	0.103574	ENSG00000198723.11
ENSG00000111785.21	0.103573	ENSG00000133639.6
ENSG00000135211.6	0.103573	ENSG00000138443.17
ENSG00000080839.12	0.103573	ENSG00000144395.18
ENSG00000132693.12	0.103573	ENSG00000163586.10
ENSG00000154957.14	0.103573	ENSG00000166130.15
ENSG00000211854.1	0.103573	ENSG00000211877.1
ENSG00000221325.1	0.103573	ENSG00000239039.1
ENSG00000197692.5	0.103573	ENSG00000248942.3
ENSG00000238275.2	0.103573	ENSG00000275356.5
ENSG00000248338.2	0.103573	ENSG00000280580.1
ENSG00000075790.12	0.103572	ENSG00000100351.17
ENSG00000134028.14	0.103572	ENSG00000138755.6
ENSG00000145425.10	0.103572	ENSG00000163682.17
ENSG00000172428.11	0.103572	ENSG00000179271.3
ENSG00000186648.15	0.103572	ENSG00000187118.14
ENSG00000163499.12	0.103572	ENSG00000232048.2
ENSG00000177300.7	0.103572	ENSG00000243319.7
ENSG00000143126.8	0.103571	ENSG00000165806.21
ENSG00000166037.11	0.103571	ENSG00000171055.15
ENSG00000183444.10	0.103571	ENSG00000212127.6
ENSG00000183535.9	0.103571	ENSG00000253405.1
ENSG00000006007.12	0.10357	ENSG00000065559.15
ENSG00000070019.5	0.10357	ENSG00000168036.18
ENSG00000242889.3	0.10357	ENSG00000260928.2
ENSG00000112306.8	0.103569	ENSG00000129562.11
ENSG00000150756.14	0.103569	ENSG00000156171.15
ENSG00000103056.12	0.103569	ENSG00000167261.14
ENSG00000166987.15	0.103569	ENSG00000214309.5
ENSG00000119899.13	0.103569	ENSG00000244242.2
ENSG00000236776.1	0.103569	ENSG00000252474.1
ENSG00000113580.15	0.103569	ENSG00000266478.1
ENSG00000135521.9	0.103569	ENSG00000273559.5
ENSG00000113558.19	0.103567	ENSG00000120129.6
ENSG00000014216.16	0.103567	ENSG00000123143.13
ENSG00000159261.12	0.103567	ENSG00000174325.6
ENSG00000138092.11	0.103567	ENSG00000181938.14
ENSG00000139725.8	0.103567	ENSG00000182162.11
ENSG00000100030.15	0.103567	ENSG00000196456.13
ENSG00000147679.12	0.103567	ENSG00000240288.8
ENSG00000225121.2	0.103567	ENSG00000254507.2
ENSG00000237159.6	0.103567	ENSG00000259456.4
ENSG00000173227.14	0.103566	ENSG00000186407.7
ENSG00000005889.16	0.103566	ENSG00000264566.3
ENSG00000070193.5	0.103566	ENSG00000265190.7
ENSG00000204650.14	0.103566	ENSG00000274211.6
ENSG00000108551.5	0.103565	ENSG00000158156.9
ENSG00000223586.6	0.103565	ENSG00000251504.1
ENSG00000250835.1	0.103565	ENSG00000258980.1
ENSG00000111639.8	0.103564	ENSG00000164885.13
ENSG00000161547.17	0.103564	ENSG00000180879.14
ENSG00000197617.9	0.103564	ENSG00000263232.2
ENSG00000232903.2	0.103564	ENSG00000275226.1
ENSG00000076924.12	0.103563	ENSG00000162517.13
ENSG00000115896.16	0.103563	ENSG00000188177.14
ENSG00000187889.13	0.103563	ENSG00000237556.1
ENSG00000238284.2	0.103563	ENSG00000255772.5
ENSG00000154975.14	0.103562	ENSG00000181562.5
ENSG00000122565.19	0.103562	ENSG00000189043.10
ENSG00000211848.1	0.103562	ENSG00000211886.1
ENSG00000187187.14	0.103562	ENSG00000278709.2
ENSG00000097021.20	0.103561	ENSG00000108406.10
ENSG00000130821.17	0.103561	ENSG00000137266.15
ENSG00000009790.15	0.103561	ENSG00000174165.8
ENSG00000163499.12	0.103561	ENSG00000228219.1
ENSG00000125454.12	0.103561	ENSG00000237978.6
ENSG00000131788.16	0.10356	ENSG00000161011.20
ENSG00000075413.19	0.10356	ENSG00000181915.5
ENSG00000105679.9	0.103559	ENSG00000140015.20
ENSG00000142784.16	0.103559	ENSG00000186432.10
ENSG00000111679.17	0.103559	ENSG00000220848.5
ENSG00000111875.8	0.103558	ENSG00000135241.17
ENSG00000123064.13	0.103558	ENSG00000169696.16
ENSG00000223529.1	0.103558	ENSG00000255642.1
ENSG00000070159.14	0.103557	ENSG00000110013.13
ENSG00000215973.1	0.103557	ENSG00000243770.3
ENSG00000123154.12	0.103557	ENSG00000252739.1
ENSG00000225121.2	0.103557	ENSG00000267332.1
ENSG00000111875.8	0.103556	ENSG00000156136.10
ENSG00000105618.14	0.103556	ENSG00000196449.4
ENSG00000215124.2	0.103556	ENSG00000227802.1
ENSG00000204381.12	0.103556	ENSG00000234518.2
ENSG00000168802.14	0.103556	ENSG00000238829.1
ENSG00000226101.2	0.103556	ENSG00000256077.5
ENSG00000213014.3	0.103556	ENSG00000259686.1
ENSG00000236036.2	0.103556	ENSG00000274355.1
ENSG00000139620.13	0.103555	ENSG00000178082.6
ENSG00000078589.13	0.103555	ENSG00000185022.12
ENSG00000230122.1	0.103555	ENSG00000240254.2
ENSG00000242071.3	0.103555	ENSG00000249264.1
ENSG00000114346.14	0.103554	ENSG00000138160.7
ENSG00000142330.20	0.103554	ENSG00000154222.15
ENSG00000123416.15	0.103554	ENSG00000154839.10
ENSG00000136842.14	0.103554	ENSG00000154917.11
ENSG00000118193.12	0.103554	ENSG00000160298.18
ENSG00000005961.19	0.103554	ENSG00000163735.7
ENSG00000157184.7	0.103554	ENSG00000170088.14
ENSG00000175792.12	0.103554	ENSG00000184220.12
ENSG00000105669.14	0.103554	ENSG00000240682.10
ENSG00000171819.5	0.103554	ENSG00000241939.3
ENSG00000221264.1	0.103554	ENSG00000242094.1
ENSG00000116898.12	0.103553	ENSG00000139656.7
ENSG00000100991.12	0.103553	ENSG00000165516.11
ENSG00000088812.18	0.103553	ENSG00000207741.1
ENSG00000008197.5	0.103553	ENSG00000223717.1
ENSG00000211632.4	0.103553	ENSG00000224041.3
ENSG00000172005.11	0.103553	ENSG00000229992.1
ENSG00000101079.21	0.103552	ENSG00000164330.17
ENSG00000132661.4	0.103551	ENSG00000148840.11
ENSG00000116793.16	0.103551	ENSG00000154734.16
ENSG00000134333.14	0.103551	ENSG00000164818.16
ENSG00000120802.14	0.103551	ENSG00000167513.9
ENSG00000152253.9	0.103551	ENSG00000173207.13
ENSG00000124216.4	0.103551	ENSG00000196591.12
ENSG00000162391.12	0.103551	ENSG00000207633.3
ENSG00000166090.8	0.103551	ENSG00000237159.6
ENSG00000010295.20	0.10355	ENSG00000149792.9
ENSG00000103353.16	0.10355	ENSG00000157881.16
ENSG00000173511.10	0.10355	ENSG00000185614.7
ENSG00000065618.21	0.10355	ENSG00000197415.12
ENSG00000136518.17	0.10355	ENSG00000197756.10
ENSG00000227342.1	0.10355	ENSG00000250894.1
ENSG00000242671.2	0.10355	ENSG00000260762.1
ENSG00000257332.1	0.10355	ENSG00000261206.1
ENSG00000120094.9	0.10355	ENSG00000267170.1
ENSG00000067066.17	0.103549	ENSG00000121380.12
ENSG00000121680.16	0.103549	ENSG00000184992.13
ENSG00000176728.10	0.103549	ENSG00000185753.13
ENSG00000221265.1	0.103549	ENSG00000233010.1
ENSG00000216998.1	0.103549	ENSG00000233497.4
ENSG00000177600.9	0.103549	ENSG00000278196.3
ENSG00000113387.12	0.103548	ENSG00000133398.4
ENSG00000065183.16	0.103548	ENSG00000137168.8
ENSG00000075336.12	0.103548	ENSG00000160214.13
ENSG00000173545.5	0.103548	ENSG00000186193.9
ENSG00000233167.1	0.103548	ENSG00000248408.1
ENSG00000249767.1	0.103548	ENSG00000260032.2
ENSG00000217085.2	0.103548	ENSG00000270986.1
ENSG00000053900.11	0.103547	ENSG00000125686.12
ENSG00000086232.13	0.103546	ENSG00000103342.13
ENSG00000111445.14	0.103546	ENSG00000128708.13
ENSG00000221393.1	0.103546	ENSG00000223273.1
ENSG00000199455.1	0.103546	ENSG00000234899.11
ENSG00000196365.12	0.103546	ENSG00000241399.7
ENSG00000227395.1	0.103546	ENSG00000248139.2
ENSG00000147687.19	0.103545	ENSG00000170604.5
ENSG00000136167.15	0.103545	ENSG00000172273.13
ENSG00000164252.13	0.103545	ENSG00000204310.13
ENSG00000167755.15	0.103545	ENSG00000235289.1
ENSG00000075188.9	0.103544	ENSG00000143183.18
ENSG00000140632.17	0.103544	ENSG00000162236.13
ENSG00000167654.18	0.103544	ENSG00000204952.3
ENSG00000226059.2	0.103544	ENSG00000260347.1
ENSG00000199627.1	0.103544	ENSG00000273820.2
ENSG00000023516.9	0.103543	ENSG00000102189.17
ENSG00000147679.12	0.103543	ENSG00000164944.12
ENSG00000119655.11	0.103543	ENSG00000198189.11
ENSG00000132623.16	0.103543	ENSG00000227528.6
ENSG00000231706.2	0.103543	ENSG00000238731.1
ENSG00000087586.18	0.103542	ENSG00000123689.6
ENSG00000010292.13	0.103542	ENSG00000131473.17
ENSG00000138434.17	0.103542	ENSG00000184156.17
ENSG00000225328.2	0.103542	ENSG00000280081.4
ENSG00000010030.14	0.103541	ENSG00000177409.12
ENSG00000121316.11	0.103541	ENSG00000233893.2
ENSG00000231706.2	0.103541	ENSG00000271723.5
ENSG00000144567.11	0.10354	ENSG00000162441.12
ENSG00000100029.18	0.10354	ENSG00000180370.10
ENSG00000239483.1	0.10354	ENSG00000240002.1
ENSG00000100142.16	0.103539	ENSG00000230069.3
ENSG00000106266.11	0.103538	ENSG00000106459.15
ENSG00000000938.13	0.103538	ENSG00000163221.9
ENSG00000142655.13	0.103538	ENSG00000168818.10
ENSG00000125870.11	0.103538	ENSG00000172586.8
ENSG00000185701.7	0.103538	ENSG00000198703.2
ENSG00000125482.13	0.103538	ENSG00000201264.1
ENSG00000179240.13	0.103538	ENSG00000217241.1
ENSG00000138463.9	0.103538	ENSG00000241685.10
ENSG00000266729.5	0.103538	ENSG00000282872.2
ENSG00000038358.15	0.103537	ENSG00000068394.11
ENSG00000120693.14	0.103537	ENSG00000130948.10
ENSG00000004897.12	0.103537	ENSG00000141699.11
ENSG00000140464.20	0.103537	ENSG00000165572.8
ENSG00000112312.10	0.103537	ENSG00000168496.4
ENSG00000205544.4	0.103537	ENSG00000229133.1
ENSG00000113595.15	0.103535	ENSG00000171928.14
ENSG00000134851.13	0.103535	ENSG00000204084.13
ENSG00000215003.4	0.103535	ENSG00000236312.3
ENSG00000139445.18	0.103535	ENSG00000257859.2
ENSG00000173327.8	0.103535	ENSG00000269343.9
ENSG00000005238.20	0.103534	ENSG00000104903.5
ENSG00000105255.11	0.103534	ENSG00000118762.8
ENSG00000125503.13	0.103534	ENSG00000144589.22
ENSG00000099385.12	0.103534	ENSG00000168216.13
ENSG00000163701.19	0.103534	ENSG00000223704.2
ENSG00000129932.10	0.103534	ENSG00000258872.2
ENSG00000116030.17	0.103533	ENSG00000134308.14
ENSG00000125454.12	0.103533	ENSG00000185875.13
ENSG00000140451.13	0.103533	ENSG00000198830.11
ENSG00000121552.4	0.103533	ENSG00000198848.13
ENSG00000104140.7	0.103533	ENSG00000226567.2
ENSG00000122694.16	0.103533	ENSG00000243317.8
ENSG00000237880.2	0.103533	ENSG00000249352.4
ENSG00000083307.12	0.103532	ENSG00000109625.19
ENSG00000100304.13	0.103532	ENSG00000110660.15
ENSG00000137876.11	0.103532	ENSG00000138326.21
ENSG00000113368.12	0.103532	ENSG00000171848.16
ENSG00000170180.22	0.103532	ENSG00000201044.1
ENSG00000166091.21	0.103532	ENSG00000214756.8
ENSG00000228295.2	0.103532	ENSG00000229437.2
ENSG00000034713.8	0.103531	ENSG00000150867.14
ENSG00000066654.14	0.103531	ENSG00000163694.15
ENSG00000118454.13	0.103531	ENSG00000165943.5
ENSG00000167862.10	0.103531	ENSG00000167863.12
ENSG00000115266.12	0.103531	ENSG00000188554.15
ENSG00000121797.10	0.103531	ENSG00000213064.10
ENSG00000133302.13	0.10353	ENSG00000167325.15
ENSG00000187889.13	0.10353	ENSG00000224403.1
ENSG00000227860.1	0.10353	ENSG00000261319.1
ENSG00000234765.1	0.103529	ENSG00000266729.5
ENSG00000117009.12	0.103528	ENSG00000138166.6
ENSG00000125798.15	0.103528	ENSG00000138813.10
ENSG00000071889.17	0.103528	ENSG00000158526.8
ENSG00000184436.12	0.103528	ENSG00000198380.13
ENSG00000110243.12	0.103527	ENSG00000131409.13
ENSG00000115514.12	0.103527	ENSG00000152433.15
ENSG00000113328.19	0.103527	ENSG00000171425.10
ENSG00000124535.16	0.103527	ENSG00000223177.1
ENSG00000231839.1	0.103527	ENSG00000267513.3
ENSG00000079337.16	0.103527	ENSG00000278156.2
ENSG00000120694.20	0.103526	ENSG00000132002.9
ENSG00000109805.10	0.103526	ENSG00000160588.10
ENSG00000224329.2	0.103526	ENSG00000234435.3
ENSG00000134243.12	0.103525	ENSG00000162302.13
ENSG00000132313.15	0.103525	ENSG00000173276.14
ENSG00000211658.2	0.103525	ENSG00000241351.3
ENSG00000109084.14	0.103524	ENSG00000127423.11
ENSG00000138674.17	0.103524	ENSG00000166579.16
ENSG00000070371.16	0.103523	ENSG00000147642.17
ENSG00000206759.1	0.103523	ENSG00000214628.3
ENSG00000169021.6	0.103523	ENSG00000229622.1
ENSG00000253405.1	0.103523	ENSG00000268964.3
ENSG00000120094.9	0.103522	ENSG00000239699.1
ENSG00000084207.18	0.103522	ENSG00000241081.1
ENSG00000213033.4	0.103522	ENSG00000258469.1
ENSG00000116209.12	0.103521	ENSG00000166946.14
ENSG00000214604.3	0.103521	ENSG00000259836.1
ENSG00000211887.2	0.103521	ENSG00000278661.1
ENSG00000009790.15	0.10352	ENSG00000171824.14
ENSG00000180879.14	0.10352	ENSG00000183648.11
ENSG00000138271.6	0.10352	ENSG00000184601.11
ENSG00000116198.14	0.103519	ENSG00000121621.7
ENSG00000091542.9	0.103519	ENSG00000138107.13
ENSG00000185069.2	0.103518	ENSG00000253787.1
ENSG00000159398.16	0.103518	ENSG00000258316.1
ENSG00000232857.2	0.103518	ENSG00000267909.3
ENSG00000162946.23	0.103517	ENSG00000166887.16
ENSG00000006652.15	0.103517	ENSG00000228397.3
ENSG00000243658.1	0.103517	ENSG00000282872.2
ENSG00000101082.14	0.103516	ENSG00000151631.8
ENSG00000125945.15	0.103516	ENSG00000158158.12
ENSG00000061987.16	0.103516	ENSG00000158710.15
ENSG00000000457.14	0.103516	ENSG00000163510.14
ENSG00000134216.19	0.103516	ENSG00000188984.12
ENSG00000107807.13	0.103516	ENSG00000234224.3
ENSG00000142546.14	0.103516	ENSG00000277161.2
ENSG00000248483.7	0.103516	ENSG00000282977.1
ENSG00000107223.13	0.103515	ENSG00000156467.10
ENSG00000100815.12	0.103515	ENSG00000170145.5
ENSG00000175329.13	0.103515	ENSG00000196859.8
ENSG00000214794.4	0.103515	ENSG00000225999.1
ENSG00000226695.1	0.103515	ENSG00000231148.1
ENSG00000168894.10	0.103515	ENSG00000273611.5
ENSG00000101425.14	0.103514	ENSG00000122641.11
ENSG00000111860.14	0.103514	ENSG00000146938.16
ENSG00000115956.10	0.103514	ENSG00000148926.10
ENSG00000125434.11	0.103514	ENSG00000167578.18
ENSG00000228411.1	0.103514	ENSG00000249035.7
ENSG00000101654.18	0.103513	ENSG00000108773.11
ENSG00000157426.14	0.103513	ENSG00000185246.18
ENSG00000232369.1	0.103513	ENSG00000252542.1
ENSG00000205220.12	0.103513	ENSG00000277791.5
ENSG00000079785.16	0.103512	ENSG00000138385.16
ENSG00000129696.13	0.103512	ENSG00000147586.10
ENSG00000128534.8	0.103512	ENSG00000171103.11
ENSG00000124422.12	0.103512	ENSG00000174276.7
ENSG00000162399.9	0.103512	ENSG00000249616.1
ENSG00000135245.10	0.103512	ENSG00000258223.6
ENSG00000235123.5	0.103512	ENSG00000283247.2
ENSG00000049089.15	0.103511	ENSG00000107485.18
ENSG00000138381.10	0.103511	ENSG00000176396.11
ENSG00000171475.14	0.103511	ENSG00000183513.9
ENSG00000133488.15	0.103511	ENSG00000235169.11
ENSG00000117528.14	0.10351	ENSG00000119139.21
ENSG00000103089.9	0.10351	ENSG00000137364.5
ENSG00000108423.15	0.10351	ENSG00000160214.13
ENSG00000165792.18	0.10351	ENSG00000257365.8
ENSG00000254622.1	0.10351	ENSG00000283740.1
ENSG00000120690.16	0.103509	ENSG00000188981.11
ENSG00000213236.3	0.103509	ENSG00000253919.1
ENSG00000228056.3	0.103509	ENSG00000283210.1
ENSG00000122550.18	0.103508	ENSG00000122783.17
ENSG00000125170.11	0.103508	ENSG00000132825.7
ENSG00000029363.17	0.103508	ENSG00000163291.14
ENSG00000225623.1	0.103508	ENSG00000227942.1
ENSG00000213553.4	0.103508	ENSG00000240087.3
ENSG00000137764.20	0.103508	ENSG00000250571.7
ENSG00000121073.15	0.103507	ENSG00000125484.12
ENSG00000114933.16	0.103507	ENSG00000170653.19
ENSG00000140259.7	0.103507	ENSG00000183340.7
ENSG00000125484.12	0.103507	ENSG00000188389.11
ENSG00000206448.3	0.103507	ENSG00000244389.3
ENSG00000104760.17	0.103507	ENSG00000277268.2
ENSG00000063241.8	0.103506	ENSG00000105676.14
ENSG00000082516.9	0.103506	ENSG00000138433.16
ENSG00000110848.8	0.103506	ENSG00000141098.13
ENSG00000157741.15	0.103506	ENSG00000198920.11
ENSG00000224209.8	0.103506	ENSG00000242573.1
ENSG00000136280.17	0.103506	ENSG00000275066.5
ENSG00000101425.14	0.103505	ENSG00000135047.16
ENSG00000170324.21	0.103505	ENSG00000253759.1
ENSG00000106591.4	0.103504	ENSG00000115368.10
ENSG00000128059.8	0.103504	ENSG00000134001.15
ENSG00000157379.14	0.103504	ENSG00000164073.11
ENSG00000112149.10	0.103504	ENSG00000201076.1
ENSG00000234765.1	0.103504	ENSG00000236695.1
ENSG00000184160.8	0.103504	ENSG00000239473.1
ENSG00000173826.15	0.103504	ENSG00000254622.1
ENSG00000235550.1	0.103504	ENSG00000270793.1
ENSG00000111247.15	0.103503	ENSG00000149503.13
ENSG00000165841.11	0.103503	ENSG00000170454.6
ENSG00000242370.1	0.103503	ENSG00000277975.1
ENSG00000114923.17	0.103502	ENSG00000157445.15
ENSG00000091542.9	0.103502	ENSG00000170175.11
ENSG00000164122.9	0.103502	ENSG00000214825.2
ENSG00000167791.14	0.103502	ENSG00000231706.2
ENSG00000214825.2	0.103501	ENSG00000260680.1
ENSG00000137251.16	0.1035	ENSG00000232048.2
ENSG00000235199.1	0.1035	ENSG00000237618.1
ENSG00000144655.15	0.103499	ENSG00000241933.1
ENSG00000138463.9	0.103499	ENSG00000276234.5
ENSG00000107951.15	0.103498	ENSG00000118412.13
ENSG00000151239.14	0.103498	ENSG00000207651.1
ENSG00000206142.9	0.103498	ENSG00000240708.2
ENSG00000108231.14	0.103498	ENSG00000242070.1
ENSG00000198768.11	0.103498	ENSG00000273963.1
ENSG00000126432.14	0.103497	ENSG00000184916.9
ENSG00000110013.13	0.103497	ENSG00000204366.4
ENSG00000218725.2	0.103497	ENSG00000222067.1
ENSG00000227692.1	0.103497	ENSG00000235264.1
ENSG00000231422.2	0.103497	ENSG00000257510.2
ENSG00000099901.17	0.103496	ENSG00000103111.15
ENSG00000120664.11	0.103496	ENSG00000122550.18
ENSG00000127080.10	0.103496	ENSG00000134910.14
ENSG00000186766.8	0.103496	ENSG00000235123.5
ENSG00000219738.2	0.103496	ENSG00000249885.1
ENSG00000117360.13	0.103495	ENSG00000164237.9
ENSG00000214825.2	0.103495	ENSG00000231706.2
ENSG00000228888.1	0.103495	ENSG00000235202.2
ENSG00000138430.16	0.103494	ENSG00000171443.7
ENSG00000070476.15	0.103493	ENSG00000075336.12
ENSG00000099795.7	0.103492	ENSG00000105372.8
ENSG00000173258.13	0.103492	ENSG00000178234.13
ENSG00000066777.9	0.103492	ENSG00000185122.11
ENSG00000150867.14	0.103492	ENSG00000196961.13
ENSG00000090470.15	0.103491	ENSG00000113387.12
ENSG00000058804.12	0.103491	ENSG00000155561.15
ENSG00000140678.17	0.103491	ENSG00000172216.6
ENSG00000105708.9	0.103491	ENSG00000213782.7
ENSG00000075461.6	0.103491	ENSG00000223564.1
ENSG00000255171.7	0.103491	ENSG00000257756.6
ENSG00000237552.1	0.103491	ENSG00000260019.2
ENSG00000169035.12	0.103491	ENSG00000274355.1
ENSG00000140263.15	0.10349	ENSG00000165512.5
ENSG00000100003.18	0.10349	ENSG00000174307.7
ENSG00000174917.9	0.103489	ENSG00000240489.1
ENSG00000248923.1	0.103488	ENSG00000259045.1
ENSG00000051382.9	0.103487	ENSG00000078699.22
ENSG00000100325.15	0.103487	ENSG00000111110.12
ENSG00000080819.9	0.103487	ENSG00000117394.24
ENSG00000111530.13	0.103487	ENSG00000135205.15
ENSG00000131748.16	0.103487	ENSG00000137124.8
ENSG00000125652.8	0.103487	ENSG00000198034.11
ENSG00000198997.2	0.103487	ENSG00000264444.1
ENSG00000079785.16	0.103486	ENSG00000167778.9
ENSG00000115687.14	0.103486	ENSG00000185267.10
ENSG00000127423.11	0.103486	ENSG00000198826.11
ENSG00000120533.13	0.103486	ENSG00000223806.8
ENSG00000167459.17	0.103485	ENSG00000168367.11
ENSG00000013392.8	0.103485	ENSG00000177096.9
ENSG00000076321.11	0.103484	ENSG00000099860.9
ENSG00000090013.11	0.103484	ENSG00000149503.13
ENSG00000140941.14	0.103484	ENSG00000151239.14
ENSG00000167768.4	0.103484	ENSG00000184481.17
ENSG00000151239.14	0.103484	ENSG00000187266.14
ENSG00000232497.1	0.103484	ENSG00000233549.2
ENSG00000214835.3	0.103484	ENSG00000240828.1
ENSG00000241347.3	0.103484	ENSG00000256614.1
ENSG00000070476.15	0.103483	ENSG00000139620.13
ENSG00000096092.6	0.103483	ENSG00000142892.15
ENSG00000151445.16	0.103483	ENSG00000165792.18
ENSG00000231383.2	0.103483	ENSG00000240250.3
ENSG00000154640.15	0.103482	ENSG00000176014.13
ENSG00000166501.14	0.103482	ENSG00000180182.11
ENSG00000183643.4	0.103482	ENSG00000204548.4
ENSG00000125999.11	0.103482	ENSG00000231442.3
ENSG00000142731.11	0.103482	ENSG00000232587.1
ENSG00000250456.1	0.103482	ENSG00000258814.2
ENSG00000152240.13	0.103481	ENSG00000153107.13
ENSG00000133134.12	0.103481	ENSG00000227560.1
ENSG00000018699.13	0.10348	ENSG00000103043.15
ENSG00000140534.14	0.10348	ENSG00000165806.21
ENSG00000133247.14	0.10348	ENSG00000197045.13
ENSG00000100324.14	0.103479	ENSG00000164949.8
ENSG00000161011.20	0.103479	ENSG00000189283.10
ENSG00000105483.18	0.103479	ENSG00000223387.6
ENSG00000109680.11	0.103479	ENSG00000249096.7
ENSG00000170681.7	0.103479	ENSG00000256037.1
ENSG00000232307.1	0.103479	ENSG00000260726.2
ENSG00000138271.6	0.103478	ENSG00000164488.12
ENSG00000149532.16	0.103478	ENSG00000232778.1
ENSG00000219722.1	0.103478	ENSG00000237556.1
ENSG00000130741.11	0.103478	ENSG00000242071.3
ENSG00000006210.7	0.103477	ENSG00000050820.17
ENSG00000113638.14	0.103477	ENSG00000121766.16
ENSG00000136810.13	0.103477	ENSG00000141552.18
ENSG00000132507.18	0.103477	ENSG00000198818.10
ENSG00000179142.2	0.103477	ENSG00000224209.8
ENSG00000223974.1	0.103477	ENSG00000229217.1
ENSG00000144713.13	0.103476	ENSG00000149273.15
ENSG00000103995.14	0.103476	ENSG00000167670.16
ENSG00000100519.12	0.103476	ENSG00000232437.1
ENSG00000134910.14	0.103475	ENSG00000267641.1
ENSG00000010404.18	0.103474	ENSG00000102393.14
ENSG00000120158.12	0.103474	ENSG00000165271.17
ENSG00000162391.12	0.103474	ENSG00000213384.2
ENSG00000251258.2	0.103474	ENSG00000251533.2
ENSG00000162438.12	0.103473	ENSG00000163344.6
ENSG00000080839.12	0.103473	ENSG00000166004.15
ENSG00000132744.8	0.103473	ENSG00000166428.14
ENSG00000175550.8	0.103473	ENSG00000187608.10
ENSG00000139197.11	0.103473	ENSG00000198753.12
ENSG00000136982.6	0.103473	ENSG00000203760.9
ENSG00000145321.13	0.103473	ENSG00000254225.1
ENSG00000228127.3	0.103473	ENSG00000259841.6
ENSG00000216938.3	0.103473	ENSG00000268964.3
ENSG00000117640.18	0.103472	ENSG00000119638.14
ENSG00000136448.13	0.103472	ENSG00000161533.12
ENSG00000106153.13	0.103471	ENSG00000135390.21
ENSG00000225546.6	0.103471	ENSG00000258994.1
ENSG00000113742.14	0.10347	ENSG00000173542.9
ENSG00000011454.18	0.10347	ENSG00000186130.5
ENSG00000115541.11	0.10347	ENSG00000201176.1
ENSG00000114904.13	0.10347	ENSG00000227541.1
ENSG00000165471.7	0.10347	ENSG00000253434.8
ENSG00000107771.17	0.10347	ENSG00000275066.5
ENSG00000163348.4	0.10347	ENSG00000279516.2
ENSG00000164919.11	0.103469	ENSG00000196262.15
ENSG00000148843.15	0.103468	ENSG00000162385.11
ENSG00000188674.11	0.103468	ENSG00000242070.1
ENSG00000182508.14	0.103468	ENSG00000243853.1
ENSG00000166589.13	0.103468	ENSG00000258036.2
ENSG00000082515.18	0.103467	ENSG00000145592.14
ENSG00000133773.12	0.103467	ENSG00000162772.17
ENSG00000119866.22	0.103467	ENSG00000170653.19
ENSG00000166860.3	0.103467	ENSG00000188167.9
ENSG00000188554.15	0.103467	ENSG00000215811.6
ENSG00000006283.18	0.103467	ENSG00000226695.1
ENSG00000100412.17	0.103467	ENSG00000239884.3
ENSG00000229954.1	0.103467	ENSG00000265093.2
ENSG00000140274.14	0.103466	ENSG00000187601.5
ENSG00000213026.4	0.103466	ENSG00000213275.2
ENSG00000199545.1	0.103466	ENSG00000234946.1
ENSG00000068394.11	0.103465	ENSG00000096080.12
ENSG00000051825.15	0.103465	ENSG00000117650.13
ENSG00000106245.11	0.103465	ENSG00000149346.15
ENSG00000092470.12	0.103465	ENSG00000152455.16
ENSG00000115361.8	0.103465	ENSG00000178171.11
ENSG00000230573.1	0.103465	ENSG00000257332.1
ENSG00000152208.13	0.103465	ENSG00000275800.1
ENSG00000108622.11	0.103464	ENSG00000159618.16
ENSG00000001460.18	0.103464	ENSG00000169740.14
ENSG00000131153.9	0.103464	ENSG00000204613.11
ENSG00000181856.15	0.103464	ENSG00000214517.10
ENSG00000225128.1	0.103464	ENSG00000234777.3
ENSG00000109625.19	0.103463	ENSG00000118729.12
ENSG00000100297.16	0.103463	ENSG00000136982.6
ENSG00000130669.17	0.103463	ENSG00000165943.5
ENSG00000006283.18	0.103463	ENSG00000248801.7
ENSG00000248553.1	0.103463	ENSG00000249407.1
ENSG00000213640.3	0.103463	ENSG00000266097.1
ENSG00000156970.13	0.103463	ENSG00000267041.6
ENSG00000260846.2	0.103463	ENSG00000271237.1
ENSG00000134324.12	0.103463	ENSG00000275226.1
ENSG00000138378.19	0.103462	ENSG00000164483.17
ENSG00000182272.12	0.103462	ENSG00000205268.11
ENSG00000187957.8	0.103461	ENSG00000204128.6
ENSG00000211918.1	0.103461	ENSG00000255679.1
ENSG00000101457.13	0.10346	ENSG00000116752.6
ENSG00000102218.6	0.10346	ENSG00000179151.13
ENSG00000126067.12	0.10346	ENSG00000202125.1
ENSG00000128610.12	0.10346	ENSG00000223625.1
ENSG00000238141.2	0.10346	ENSG00000259642.2
ENSG00000138160.7	0.103459	ENSG00000140451.13
ENSG00000132153.15	0.103459	ENSG00000175334.8
ENSG00000048471.14	0.103459	ENSG00000186283.14
ENSG00000237556.1	0.103459	ENSG00000259110.1
ENSG00000081870.12	0.103458	ENSG00000165244.7
ENSG00000215054.3	0.103458	ENSG00000217085.2
ENSG00000218089.1	0.103458	ENSG00000243877.1
ENSG00000105656.13	0.103457	ENSG00000134644.16
ENSG00000143401.15	0.103457	ENSG00000145337.5
ENSG00000175198.17	0.103457	ENSG00000198053.12
ENSG00000182533.7	0.103457	ENSG00000207952.1
ENSG00000256614.1	0.103457	ENSG00000260338.2
ENSG00000159166.15	0.103457	ENSG00000260458.3
ENSG00000237552.1	0.103457	ENSG00000261636.2
ENSG00000111775.3	0.103456	ENSG00000131495.9
ENSG00000073536.18	0.103456	ENSG00000136997.21
ENSG00000143742.14	0.103456	ENSG00000169217.9
ENSG00000113068.10	0.103456	ENSG00000183617.5
ENSG00000180999.11	0.103456	ENSG00000197587.11
ENSG00000150477.15	0.103456	ENSG00000198746.13
ENSG00000221200.1	0.103456	ENSG00000259470.2
ENSG00000066117.15	0.103455	ENSG00000082153.18
ENSG00000112699.11	0.103455	ENSG00000148985.20
ENSG00000141295.14	0.103455	ENSG00000176244.7
ENSG00000010295.20	0.103455	ENSG00000184203.8
ENSG00000099139.14	0.103455	ENSG00000188725.8
ENSG00000229621.2	0.103455	ENSG00000256021.1
ENSG00000090512.12	0.103455	ENSG00000261397.1
ENSG00000103591.13	0.103454	ENSG00000163659.13
ENSG00000142784.16	0.103454	ENSG00000183597.16
ENSG00000166793.13	0.103454	ENSG00000215811.6
ENSG00000213218.11	0.103454	ENSG00000265093.2
ENSG00000244677.3	0.103454	ENSG00000271710.1
ENSG00000130772.14	0.103453	ENSG00000171928.14
ENSG00000169442.9	0.103453	ENSG00000207248.1
ENSG00000094755.17	0.103452	ENSG00000136155.17
ENSG00000164976.9	0.103452	ENSG00000223501.9
ENSG00000163499.12	0.103452	ENSG00000226859.1
ENSG00000135472.9	0.103452	ENSG00000231470.1
ENSG00000224494.1	0.103452	ENSG00000233532.6
ENSG00000231022.1	0.103452	ENSG00000241146.1
ENSG00000227214.2	0.103452	ENSG00000279730.2
ENSG00000069248.12	0.103451	ENSG00000175550.8
ENSG00000229537.7	0.103451	ENSG00000233607.1
ENSG00000227659.1	0.103451	ENSG00000264315.1
ENSG00000114120.14	0.10345	ENSG00000163291.14
ENSG00000114784.4	0.10345	ENSG00000164944.12
ENSG00000172260.15	0.10345	ENSG00000174807.4
ENSG00000147160.9	0.10345	ENSG00000232149.1
ENSG00000161960.16	0.10345	ENSG00000282977.1
ENSG00000106477.20	0.103449	ENSG00000146733.14
ENSG00000131153.9	0.103449	ENSG00000182628.13
ENSG00000231531.5	0.103449	ENSG00000232954.2
ENSG00000207005.1	0.103449	ENSG00000241278.1
ENSG00000226262.1	0.103449	ENSG00000252553.1
ENSG00000064115.11	0.103448	ENSG00000113638.14
ENSG00000185482.8	0.103448	ENSG00000198723.11
ENSG00000203523.3	0.103448	ENSG00000241367.1
ENSG00000234632.1	0.103448	ENSG00000243368.2
ENSG00000237556.1	0.103448	ENSG00000249338.1
ENSG00000137392.10	0.103447	ENSG00000156427.8
ENSG00000090621.15	0.103447	ENSG00000164331.10
ENSG00000164049.14	0.103447	ENSG00000167257.11
ENSG00000138594.14	0.103447	ENSG00000169926.11
ENSG00000180228.14	0.103447	ENSG00000181991.16
ENSG00000138768.15	0.103447	ENSG00000189298.14
ENSG00000102580.15	0.103446	ENSG00000215424.10
ENSG00000167755.15	0.103446	ENSG00000221932.6
ENSG00000101138.12	0.103446	ENSG00000252620.1
ENSG00000256643.1	0.103446	ENSG00000260598.1
ENSG00000090776.6	0.103445	ENSG00000099942.13
ENSG00000031823.14	0.103445	ENSG00000124541.7
ENSG00000143032.8	0.103445	ENSG00000154438.8
ENSG00000128536.16	0.103444	ENSG00000185101.13
ENSG00000177300.7	0.103444	ENSG00000225623.1
ENSG00000082781.12	0.103443	ENSG00000113140.11
ENSG00000119899.13	0.103443	ENSG00000120253.14
ENSG00000159593.15	0.103443	ENSG00000168301.13
ENSG00000111602.12	0.103442	ENSG00000112655.16
ENSG00000170653.19	0.103442	ENSG00000173276.14
ENSG00000166788.10	0.103442	ENSG00000234782.3
ENSG00000227630.4	0.103442	ENSG00000244041.7
ENSG00000226053.1	0.103442	ENSG00000249618.6
ENSG00000206820.1	0.103442	ENSG00000270793.1
ENSG00000185404.17	0.103441	ENSG00000196715.7
ENSG00000139990.18	0.103441	ENSG00000232587.1
ENSG00000137392.10	0.103441	ENSG00000238244.3
ENSG00000112699.11	0.10344	ENSG00000133627.18
ENSG00000089057.15	0.103439	ENSG00000114383.10
ENSG00000127837.10	0.103439	ENSG00000138623.10
ENSG00000119559.17	0.103439	ENSG00000201302.1
ENSG00000162994.16	0.103439	ENSG00000234882.1
ENSG00000244134.1	0.103439	ENSG00000244642.3
ENSG00000140443.15	0.103438	ENSG00000144677.15
ENSG00000108797.12	0.103438	ENSG00000146376.11
ENSG00000136997.21	0.103438	ENSG00000183283.16
ENSG00000119638.14	0.103438	ENSG00000198331.11
ENSG00000213983.12	0.103438	ENSG00000263528.8
ENSG00000251223.1	0.103438	ENSG00000274355.1
ENSG00000071655.18	0.103437	ENSG00000100403.12
ENSG00000121316.11	0.103437	ENSG00000158473.8
ENSG00000115268.10	0.103437	ENSG00000163479.14
ENSG00000090432.7	0.103437	ENSG00000185246.18
ENSG00000177143.5	0.103437	ENSG00000185519.9
ENSG00000235857.1	0.103437	ENSG00000241696.2
ENSG00000248995.2	0.103437	ENSG00000260305.1
ENSG00000273311.1	0.103437	ENSG00000282977.1
ENSG00000162735.19	0.103436	ENSG00000163348.4
ENSG00000156970.13	0.103436	ENSG00000168496.4
ENSG00000225158.2	0.103436	ENSG00000277636.1
ENSG00000103489.12	0.103434	ENSG00000198721.13
ENSG00000196757.8	0.103434	ENSG00000248483.7
ENSG00000235124.1	0.103434	ENSG00000250517.2
ENSG00000159917.17	0.103434	ENSG00000256087.7
ENSG00000248998.2	0.103434	ENSG00000260598.1
ENSG00000105993.15	0.103433	ENSG00000157181.16
ENSG00000054965.11	0.103433	ENSG00000175215.11
ENSG00000223617.2	0.103433	ENSG00000243986.2
ENSG00000070729.14	0.103433	ENSG00000250787.1
ENSG00000225759.1	0.103433	ENSG00000259110.1
ENSG00000225759.1	0.103433	ENSG00000260102.2
ENSG00000155090.15	0.103433	ENSG00000269939.1
ENSG00000163795.14	0.103432	ENSG00000173992.9
ENSG00000107771.17	0.103431	ENSG00000130956.14
ENSG00000144567.11	0.103431	ENSG00000168763.16
ENSG00000156875.14	0.103431	ENSG00000170525.21
ENSG00000184432.11	0.103431	ENSG00000185163.10
ENSG00000164916.11	0.103431	ENSG00000237940.3
ENSG00000070476.15	0.10343	ENSG00000102910.14
ENSG00000152332.16	0.10343	ENSG00000152443.13
ENSG00000137133.11	0.10343	ENSG00000159685.11
ENSG00000136868.11	0.103429	ENSG00000167700.9
ENSG00000225179.2	0.103429	ENSG00000235690.2
ENSG00000173335.5	0.103429	ENSG00000237159.6
ENSG00000227353.1	0.103429	ENSG00000243877.1
ENSG00000154478.4	0.103429	ENSG00000260598.1
ENSG00000231009.1	0.103428	ENSG00000232690.1
ENSG00000259550.2	0.103428	ENSG00000260094.1
ENSG00000120158.12	0.103427	ENSG00000185862.7
ENSG00000211751.9	0.103427	ENSG00000211789.2
ENSG00000116691.11	0.103426	ENSG00000174744.14
ENSG00000168994.14	0.103426	ENSG00000177683.14
ENSG00000153147.6	0.103426	ENSG00000184867.14
ENSG00000113569.16	0.103426	ENSG00000196081.10
ENSG00000160352.16	0.103426	ENSG00000196081.10
ENSG00000004059.11	0.103426	ENSG00000196262.15
ENSG00000234279.2	0.103426	ENSG00000243715.1
ENSG00000037897.17	0.103425	ENSG00000080608.10
ENSG00000132432.14	0.103425	ENSG00000136146.15
ENSG00000102409.10	0.103425	ENSG00000149531.15
ENSG00000130299.17	0.103425	ENSG00000153207.16
ENSG00000141376.23	0.103425	ENSG00000198885.10
ENSG00000143553.11	0.103425	ENSG00000227939.1
ENSG00000104140.7	0.103424	ENSG00000141543.12
ENSG00000134262.13	0.103424	ENSG00000154957.14
ENSG00000117697.15	0.103424	ENSG00000164252.13
ENSG00000012660.14	0.103424	ENSG00000185386.15
ENSG00000214686.7	0.103424	ENSG00000237159.6
ENSG00000134574.12	0.103423	ENSG00000145088.9
ENSG00000106009.16	0.103423	ENSG00000163050.18
ENSG00000164442.10	0.103423	ENSG00000206754.1
ENSG00000245384.2	0.103423	ENSG00000251433.1
ENSG00000225814.1	0.103423	ENSG00000259944.1
ENSG00000111790.14	0.103422	ENSG00000151092.18
ENSG00000136944.19	0.103422	ENSG00000233048.1
ENSG00000114316.13	0.103422	ENSG00000234999.1
ENSG00000100027.17	0.103422	ENSG00000237281.1
ENSG00000127564.17	0.103421	ENSG00000185347.18
ENSG00000115464.15	0.103421	ENSG00000241127.8
ENSG00000223863.1	0.103421	ENSG00000276023.5
ENSG00000157426.14	0.103421	ENSG00000278615.5
ENSG00000092201.10	0.10342	ENSG00000095002.15
ENSG00000090061.17	0.10342	ENSG00000128242.13
ENSG00000011454.18	0.10342	ENSG00000130520.11
ENSG00000213180.4	0.10342	ENSG00000238482.1
ENSG00000103126.15	0.10342	ENSG00000248243.1
ENSG00000166402.9	0.10342	ENSG00000255040.1
ENSG00000079557.5	0.10342	ENSG00000266729.5
ENSG00000237033.2	0.10342	ENSG00000267170.1
ENSG00000266952.2	0.10342	ENSG00000271723.5
ENSG00000104983.8	0.103419	ENSG00000124574.15
ENSG00000122986.14	0.103419	ENSG00000132199.20
ENSG00000149346.15	0.103419	ENSG00000150776.18
ENSG00000110243.12	0.103419	ENSG00000229910.1
ENSG00000229175.2	0.103419	ENSG00000232307.1
ENSG00000219547.1	0.103419	ENSG00000240412.1
ENSG00000234187.1	0.103419	ENSG00000256614.1
ENSG00000140988.16	0.103418	ENSG00000161016.18
ENSG00000025800.14	0.103418	ENSG00000164916.11
ENSG00000006210.7	0.103418	ENSG00000176194.18
ENSG00000160404.18	0.103418	ENSG00000207313.1
ENSG00000107281.10	0.103418	ENSG00000214182.5
ENSG00000224832.2	0.103418	ENSG00000257332.1
ENSG00000140481.15	0.103418	ENSG00000259590.1
ENSG00000242296.2	0.103418	ENSG00000260576.1
ENSG00000079999.14	0.103417	ENSG00000124380.11
ENSG00000109919.10	0.103417	ENSG00000225825.1
ENSG00000113492.14	0.103417	ENSG00000229175.2
ENSG00000180150.5	0.103417	ENSG00000237806.1
ENSG00000231084.2	0.103417	ENSG00000252553.1
ENSG00000108469.15	0.103416	ENSG00000185745.10
ENSG00000237691.1	0.103416	ENSG00000265934.1
ENSG00000167460.17	0.103416	ENSG00000270885.2
ENSG00000104852.15	0.103415	ENSG00000104859.15
ENSG00000122966.17	0.103415	ENSG00000132780.17
ENSG00000103091.15	0.103415	ENSG00000185324.22
ENSG00000154478.4	0.103415	ENSG00000226859.1
ENSG00000184068.2	0.103415	ENSG00000227543.5
ENSG00000216938.3	0.103415	ENSG00000248492.1
ENSG00000214819.2	0.103415	ENSG00000256614.1
ENSG00000250693.2	0.103415	ENSG00000259691.2
ENSG00000087586.18	0.103415	ENSG00000271856.1
ENSG00000075914.13	0.103414	ENSG00000089154.11
ENSG00000114503.11	0.103414	ENSG00000134077.16
ENSG00000064489.23	0.103414	ENSG00000146678.10
ENSG00000143995.20	0.103414	ENSG00000147130.14
ENSG00000119862.13	0.103414	ENSG00000152784.16
ENSG00000002330.14	0.103414	ENSG00000163870.16
ENSG00000164109.14	0.103414	ENSG00000182628.13
ENSG00000108262.16	0.103413	ENSG00000136451.9
ENSG00000101782.15	0.103412	ENSG00000175582.20
ENSG00000178395.7	0.103412	ENSG00000228291.1
ENSG00000199364.1	0.103412	ENSG00000233167.1
ENSG00000168522.13	0.103411	ENSG00000184402.15
ENSG00000137478.15	0.103411	ENSG00000241127.8
ENSG00000132646.11	0.10341	ENSG00000148773.14
ENSG00000162623.16	0.10341	ENSG00000165487.14
ENSG00000140319.11	0.10341	ENSG00000198258.11
ENSG00000135241.17	0.10341	ENSG00000202017.1
ENSG00000105221.18	0.10341	ENSG00000204439.4
ENSG00000130811.12	0.10341	ENSG00000230207.1
ENSG00000135517.9	0.10341	ENSG00000234308.3
ENSG00000159346.13	0.10341	ENSG00000278535.5
ENSG00000005486.17	0.103409	ENSG00000161057.13
ENSG00000134001.15	0.103409	ENSG00000162396.6
ENSG00000167757.14	0.103409	ENSG00000170465.10
ENSG00000160993.4	0.103409	ENSG00000173991.6
ENSG00000211786.3	0.103409	ENSG00000211794.3
ENSG00000099795.7	0.103409	ENSG00000225663.8
ENSG00000197045.13	0.103409	ENSG00000254999.4
ENSG00000214835.3	0.103409	ENSG00000267132.1
ENSG00000080986.13	0.103408	ENSG00000135451.13
ENSG00000100330.16	0.103408	ENSG00000164117.14
ENSG00000070182.21	0.103408	ENSG00000167994.13
ENSG00000214835.3	0.103408	ENSG00000214896.4
ENSG00000104973.19	0.103407	ENSG00000111837.12
ENSG00000064726.10	0.103407	ENSG00000163795.14
ENSG00000164897.14	0.103407	ENSG00000173272.16
ENSG00000231169.4	0.103407	ENSG00000241429.1
ENSG00000142784.16	0.103407	ENSG00000255152.8
ENSG00000206754.1	0.103407	ENSG00000270427.1
ENSG00000106261.17	0.103406	ENSG00000138660.12
ENSG00000140379.9	0.103406	ENSG00000141293.16
ENSG00000250261.1	0.103406	ENSG00000269806.1
ENSG00000068745.15	0.103405	ENSG00000116750.14
ENSG00000072849.11	0.103405	ENSG00000178381.12
ENSG00000136824.19	0.103405	ENSG00000184445.12
ENSG00000223113.1	0.103405	ENSG00000240002.1
ENSG00000207507.1	0.103405	ENSG00000242683.1
ENSG00000180257.14	0.103405	ENSG00000256037.1
ENSG00000227947.2	0.103405	ENSG00000265758.1
ENSG00000071859.15	0.103404	ENSG00000121680.16
ENSG00000143436.11	0.103404	ENSG00000158158.12
ENSG00000108262.16	0.103404	ENSG00000170145.5
ENSG00000223717.1	0.103404	ENSG00000231163.6
ENSG00000101079.21	0.103403	ENSG00000118985.16
ENSG00000115421.13	0.103403	ENSG00000174529.7
ENSG00000225585.1	0.103403	ENSG00000226258.7
ENSG00000170231.16	0.103403	ENSG00000261089.1
ENSG00000069702.11	0.103402	ENSG00000111796.4
ENSG00000100991.12	0.103402	ENSG00000127948.16
ENSG00000148358.20	0.103402	ENSG00000151014.6
ENSG00000130559.19	0.103402	ENSG00000159556.10
ENSG00000117751.18	0.103402	ENSG00000164252.13
ENSG00000232497.1	0.103402	ENSG00000270313.1
ENSG00000074319.13	0.103401	ENSG00000175348.11
ENSG00000230040.2	0.103401	ENSG00000250585.3
ENSG00000118454.13	0.1034	ENSG00000141568.21
ENSG00000011426.11	0.1034	ENSG00000259248.7
ENSG00000212961.4	0.1034	ENSG00000268058.1
ENSG00000230562.3	0.103399	ENSG00000235908.1
ENSG00000115944.15	0.103398	ENSG00000173660.12
ENSG00000135476.12	0.103398	ENSG00000183763.9
ENSG00000166401.15	0.103398	ENSG00000197629.6
ENSG00000178591.7	0.103398	ENSG00000219073.8
ENSG00000188672.19	0.103398	ENSG00000230002.3
ENSG00000213652.3	0.103398	ENSG00000231009.1
ENSG00000090621.15	0.103397	ENSG00000101444.13
ENSG00000139433.11	0.103397	ENSG00000166900.17
ENSG00000170476.16	0.103397	ENSG00000173221.14
ENSG00000121073.15	0.103397	ENSG00000185252.19
ENSG00000091640.8	0.103397	ENSG00000196531.14
ENSG00000106479.11	0.103396	ENSG00000119487.17
ENSG00000180182.11	0.103396	ENSG00000226498.2
ENSG00000214825.2	0.103396	ENSG00000255075.1
ENSG00000198768.11	0.103396	ENSG00000259023.3
ENSG00000185274.12	0.103395	ENSG00000186160.5
ENSG00000158481.13	0.103395	ENSG00000239211.3
ENSG00000143416.21	0.103395	ENSG00000242485.6
ENSG00000178645.13	0.103395	ENSG00000256025.2
ENSG00000224832.2	0.103395	ENSG00000256614.1
ENSG00000110848.8	0.103394	ENSG00000116815.16
ENSG00000106066.15	0.103394	ENSG00000124422.12
ENSG00000105993.15	0.103394	ENSG00000184047.20
ENSG00000205634.7	0.103394	ENSG00000231031.6
ENSG00000104537.17	0.103394	ENSG00000236651.1
ENSG00000070413.20	0.103393	ENSG00000111229.16
ENSG00000104549.12	0.103393	ENSG00000130164.14
ENSG00000130731.16	0.103393	ENSG00000153767.10
ENSG00000148925.11	0.103393	ENSG00000168040.5
ENSG00000220842.6	0.103393	ENSG00000232916.1
ENSG00000211887.2	0.103393	ENSG00000255642.1
ENSG00000099985.4	0.103392	ENSG00000128342.5
ENSG00000143436.11	0.103392	ENSG00000184292.7
ENSG00000199364.1	0.103392	ENSG00000231009.1
ENSG00000135334.9	0.103391	ENSG00000146859.6
ENSG00000155876.6	0.103391	ENSG00000167535.8
ENSG00000126216.15	0.103391	ENSG00000189403.15
ENSG00000158869.11	0.103391	ENSG00000235568.7
ENSG00000175065.12	0.103391	ENSG00000236761.6
ENSG00000166478.10	0.10339	ENSG00000177432.8
ENSG00000168785.8	0.10339	ENSG00000183856.11
ENSG00000174276.7	0.10339	ENSG00000196476.12
ENSG00000114383.10	0.10339	ENSG00000204439.4
ENSG00000199038.1	0.10339	ENSG00000232148.1
ENSG00000229414.2	0.10339	ENSG00000249581.2
ENSG00000237574.1	0.10339	ENSG00000260338.2
ENSG00000011376.12	0.10339	ENSG00000260452.1
ENSG00000102886.15	0.103389	ENSG00000111644.8
ENSG00000119231.11	0.103389	ENSG00000163528.13
ENSG00000182199.11	0.103389	ENSG00000185825.17
ENSG00000141858.12	0.103389	ENSG00000225447.1
ENSG00000213778.2	0.103389	ENSG00000226059.2
ENSG00000163586.10	0.103389	ENSG00000279516.2
ENSG00000136448.13	0.103388	ENSG00000149930.18
ENSG00000004897.12	0.103388	ENSG00000154957.14
ENSG00000136842.14	0.103388	ENSG00000156381.9
ENSG00000117222.14	0.103388	ENSG00000167113.11
ENSG00000048140.18	0.103388	ENSG00000178662.16
ENSG00000152556.17	0.103388	ENSG00000223776.5
ENSG00000235199.1	0.103388	ENSG00000254622.1
ENSG00000004961.15	0.103387	ENSG00000023330.15
ENSG00000104419.17	0.103387	ENSG00000139697.14
ENSG00000115459.18	0.103387	ENSG00000182149.21
ENSG00000139239.7	0.103387	ENSG00000229091.3
ENSG00000101546.13	0.103387	ENSG00000232931.6
ENSG00000237159.6	0.103387	ENSG00000242070.1
ENSG00000204140.10	0.103387	ENSG00000249616.1
ENSG00000060762.19	0.103386	ENSG00000141577.14
ENSG00000005022.6	0.103386	ENSG00000178035.13
ENSG00000085872.15	0.103385	ENSG00000140395.9
ENSG00000131470.15	0.103385	ENSG00000156802.13
ENSG00000152464.15	0.103385	ENSG00000160194.18
ENSG00000127184.13	0.103385	ENSG00000221983.8
ENSG00000204437.7	0.103385	ENSG00000235690.2
ENSG00000099817.12	0.103385	ENSG00000236704.1
ENSG00000080822.17	0.103384	ENSG00000086666.19
ENSG00000119801.13	0.103384	ENSG00000143643.13
ENSG00000100429.18	0.103384	ENSG00000241685.10
ENSG00000173480.11	0.103384	ENSG00000269343.9
ENSG00000103194.16	0.103383	ENSG00000136448.13
ENSG00000129347.21	0.103383	ENSG00000154127.10
ENSG00000132581.10	0.103383	ENSG00000155729.13
ENSG00000139597.18	0.103383	ENSG00000157379.14
ENSG00000143633.13	0.103383	ENSG00000160563.14
ENSG00000134690.11	0.103383	ENSG00000168078.10
ENSG00000132773.12	0.103383	ENSG00000175283.8
ENSG00000149499.12	0.103382	ENSG00000180008.9
ENSG00000038427.16	0.103382	ENSG00000185215.11
ENSG00000164163.11	0.103382	ENSG00000204574.14
ENSG00000224041.3	0.103382	ENSG00000243466.1
ENSG00000165943.5	0.103382	ENSG00000265929.1
ENSG00000231222.1	0.103382	ENSG00000275239.4
ENSG00000166508.18	0.103381	ENSG00000171960.12
ENSG00000005022.6	0.103381	ENSG00000172432.19
ENSG00000117226.12	0.103381	ENSG00000265145.1
ENSG00000139219.19	0.10338	ENSG00000276231.5
ENSG00000160867.15	0.103379	ENSG00000184436.12
ENSG00000100029.18	0.103379	ENSG00000184857.8
ENSG00000171055.15	0.103379	ENSG00000236086.4
ENSG00000234060.1	0.103379	ENSG00000241939.3
ENSG00000227353.1	0.103379	ENSG00000259108.3
ENSG00000110244.7	0.103379	ENSG00000286042.1
ENSG00000004059.11	0.103378	ENSG00000130755.13
ENSG00000234797.5	0.103378	ENSG00000236801.1
ENSG00000221325.1	0.103378	ENSG00000239959.1
ENSG00000136731.13	0.103378	ENSG00000264616.1
ENSG00000101079.21	0.103377	ENSG00000147400.10
ENSG00000244753.2	0.103377	ENSG00000250927.1
ENSG00000131375.10	0.103376	ENSG00000165113.13
ENSG00000103319.12	0.103376	ENSG00000178776.5
ENSG00000107105.15	0.103376	ENSG00000273882.1
ENSG00000171492.14	0.103376	ENSG00000275023.5
ENSG00000128050.9	0.103375	ENSG00000142188.17
ENSG00000138180.16	0.103375	ENSG00000182628.13
ENSG00000227000.2	0.103375	ENSG00000250819.2
ENSG00000169442.9	0.103375	ENSG00000258469.1
ENSG00000161642.18	0.103375	ENSG00000258839.4
ENSG00000228887.3	0.103375	ENSG00000268222.1
ENSG00000105708.9	0.103374	ENSG00000132313.15
ENSG00000136982.6	0.103374	ENSG00000156970.13
ENSG00000146425.11	0.103374	ENSG00000213903.9
ENSG00000123815.13	0.103373	ENSG00000176049.16
ENSG00000220184.2	0.103373	ENSG00000259897.2
ENSG00000188095.6	0.103373	ENSG00000261217.2
ENSG00000104365.16	0.103372	ENSG00000132275.11
ENSG00000125977.7	0.103372	ENSG00000135241.17
ENSG00000085644.14	0.103372	ENSG00000139324.12
ENSG00000229975.1	0.103372	ENSG00000248548.1
ENSG00000238284.2	0.103372	ENSG00000249484.9
ENSG00000111339.12	0.103371	ENSG00000198959.12
ENSG00000187791.13	0.103371	ENSG00000229175.2
ENSG00000169006.7	0.103371	ENSG00000236311.6
ENSG00000214794.4	0.103371	ENSG00000240250.3
ENSG00000214686.7	0.103371	ENSG00000242399.1
ENSG00000208308.1	0.103371	ENSG00000283475.1
ENSG00000188674.11	0.10337	ENSG00000258870.1
ENSG00000103194.16	0.103369	ENSG00000103671.10
ENSG00000157881.16	0.103369	ENSG00000185019.17
ENSG00000173826.15	0.103369	ENSG00000237691.1
ENSG00000235550.1	0.103369	ENSG00000242070.1
ENSG00000074964.17	0.103368	ENSG00000132514.14
ENSG00000107758.16	0.103368	ENSG00000161011.20
ENSG00000100567.13	0.103368	ENSG00000162378.13
ENSG00000156642.17	0.103368	ENSG00000164010.15
ENSG00000181524.6	0.103368	ENSG00000220583.1
ENSG00000188459.4	0.103368	ENSG00000233830.2
ENSG00000054118.15	0.103367	ENSG00000143398.20
ENSG00000086589.12	0.103367	ENSG00000171448.9
ENSG00000173786.17	0.103367	ENSG00000179051.14
ENSG00000211875.1	0.103367	ENSG00000278661.1
ENSG00000086666.19	0.103366	ENSG00000087157.19
ENSG00000104221.13	0.103366	ENSG00000147679.12
ENSG00000090273.14	0.103366	ENSG00000164296.7
ENSG00000176956.13	0.103366	ENSG00000253008.2
ENSG00000227862.1	0.103366	ENSG00000257523.3
ENSG00000226059.2	0.103365	ENSG00000257332.1
ENSG00000156232.7	0.103365	ENSG00000259637.1
ENSG00000080839.12	0.103364	ENSG00000100162.15
ENSG00000128218.8	0.103364	ENSG00000166068.13
ENSG00000138069.18	0.103364	ENSG00000170855.4
ENSG00000121073.15	0.103364	ENSG00000182220.15
ENSG00000167261.14	0.103364	ENSG00000184445.12
ENSG00000095485.18	0.103363	ENSG00000107372.13
ENSG00000004766.17	0.103363	ENSG00000108651.10
ENSG00000163519.14	0.103363	ENSG00000169442.9
ENSG00000005206.17	0.103363	ENSG00000177169.10
ENSG00000235892.1	0.103363	ENSG00000242320.2
ENSG00000107077.19	0.103363	ENSG00000267060.7
ENSG00000141295.14	0.103362	ENSG00000169964.8
ENSG00000199364.1	0.103362	ENSG00000213787.3
ENSG00000259440.2	0.103362	ENSG00000259686.1
ENSG00000010539.12	0.103361	ENSG00000115998.8
ENSG00000104973.19	0.103361	ENSG00000167130.18
ENSG00000111859.17	0.103361	ENSG00000173918.15
ENSG00000173334.4	0.103361	ENSG00000226520.1
ENSG00000183617.5	0.103361	ENSG00000256683.7
ENSG00000130669.17	0.10336	ENSG00000176407.18
ENSG00000174007.9	0.10336	ENSG00000180035.13
ENSG00000105141.6	0.10336	ENSG00000237289.10
ENSG00000221628.1	0.10336	ENSG00000237618.1
ENSG00000173826.15	0.103359	ENSG00000236036.2
ENSG00000145103.15	0.103359	ENSG00000275022.1
ENSG00000074855.11	0.103358	ENSG00000167702.13
ENSG00000214628.3	0.103358	ENSG00000227692.1
ENSG00000019995.6	0.103357	ENSG00000065613.15
ENSG00000141736.14	0.103357	ENSG00000166963.13
ENSG00000259125.1	0.103357	ENSG00000273604.2
ENSG00000120705.13	0.103356	ENSG00000122550.18
ENSG00000063322.15	0.103356	ENSG00000124172.10
ENSG00000125735.11	0.103356	ENSG00000160588.10
ENSG00000105402.8	0.103355	ENSG00000130589.16
ENSG00000175283.8	0.103355	ENSG00000176396.11
ENSG00000164163.11	0.103355	ENSG00000267641.1
ENSG00000233980.1	0.103355	ENSG00000271237.1
ENSG00000119599.17	0.103355	ENSG00000277161.2
ENSG00000108010.12	0.103354	ENSG00000127884.5
ENSG00000109685.19	0.103354	ENSG00000130816.17
ENSG00000131042.15	0.103354	ENSG00000142512.15
ENSG00000141446.11	0.103354	ENSG00000143398.20
ENSG00000121073.15	0.103354	ENSG00000170145.5
ENSG00000102554.14	0.103354	ENSG00000175573.7
ENSG00000170525.21	0.103354	ENSG00000218891.5
ENSG00000248572.6	0.103354	ENSG00000249066.2
ENSG00000250921.2	0.103354	ENSG00000259783.6
ENSG00000112941.14	0.103353	ENSG00000145494.12
ENSG00000070610.14	0.103353	ENSG00000211598.2
ENSG00000181873.13	0.103353	ENSG00000272899.4
ENSG00000224017.2	0.103352	ENSG00000224711.2
ENSG00000180205.4	0.103352	ENSG00000283740.1
ENSG00000136521.13	0.103351	ENSG00000144021.3
ENSG00000117222.14	0.103351	ENSG00000158158.12
ENSG00000010539.12	0.103351	ENSG00000207468.1
ENSG00000233231.1	0.103351	ENSG00000235677.1
ENSG00000119318.13	0.103351	ENSG00000264113.2
ENSG00000172289.3	0.103351	ENSG00000264315.1
ENSG00000080986.13	0.10335	ENSG00000117400.18
ENSG00000099194.6	0.10335	ENSG00000133687.16
ENSG00000126767.18	0.10335	ENSG00000149792.9
ENSG00000054118.15	0.10335	ENSG00000204560.10
ENSG00000183249.8	0.10335	ENSG00000226262.1
ENSG00000226859.1	0.10335	ENSG00000256614.1
ENSG00000100387.9	0.103349	ENSG00000146007.11
ENSG00000089280.19	0.103349	ENSG00000154001.14
ENSG00000012223.13	0.103349	ENSG00000162551.14
ENSG00000138794.10	0.103349	ENSG00000168671.10
ENSG00000104299.15	0.103349	ENSG00000168818.10
ENSG00000111665.12	0.103349	ENSG00000184445.12
ENSG00000164556.7	0.103349	ENSG00000197050.11
ENSG00000105393.16	0.103349	ENSG00000275183.2
ENSG00000100888.15	0.103348	ENSG00000143569.19
ENSG00000167513.9	0.103348	ENSG00000167785.9
ENSG00000168806.8	0.103348	ENSG00000171763.20
ENSG00000252906.1	0.103348	ENSG00000280466.1
ENSG00000102100.16	0.103347	ENSG00000156313.15
ENSG00000106723.17	0.103347	ENSG00000183691.6
ENSG00000142065.14	0.103347	ENSG00000196655.12
ENSG00000185069.2	0.103347	ENSG00000264315.1
ENSG00000079459.13	0.103346	ENSG00000091640.8
ENSG00000079785.16	0.103346	ENSG00000115053.17
ENSG00000101367.9	0.103346	ENSG00000132153.15
ENSG00000115993.13	0.103346	ENSG00000166848.7
ENSG00000104221.13	0.103346	ENSG00000170860.4
ENSG00000023287.13	0.103346	ENSG00000173991.6
ENSG00000151239.14	0.103346	ENSG00000197111.16
ENSG00000214695.3	0.103346	ENSG00000252361.1
ENSG00000103671.10	0.103346	ENSG00000270427.1
ENSG00000090554.13	0.103345	ENSG00000104872.11
ENSG00000235199.1	0.103345	ENSG00000249497.1
ENSG00000242256.3	0.103345	ENSG00000259196.1
ENSG00000167459.17	0.103345	ENSG00000266553.2
ENSG00000005194.15	0.103344	ENSG00000135148.12
ENSG00000116251.11	0.103344	ENSG00000153989.8
ENSG00000112357.14	0.103344	ENSG00000166317.12
ENSG00000256925.3	0.103344	ENSG00000257126.6
ENSG00000001497.18	0.103343	ENSG00000108883.13
ENSG00000090013.11	0.103343	ENSG00000147642.17
ENSG00000088205.13	0.103343	ENSG00000171295.13
ENSG00000113595.15	0.103343	ENSG00000207468.1
ENSG00000227480.2	0.103343	ENSG00000232560.7
ENSG00000189280.3	0.103343	ENSG00000240254.2
ENSG00000074966.11	0.103342	ENSG00000113319.13
ENSG00000198157.11	0.103342	ENSG00000213180.4
ENSG00000250814.3	0.103342	ENSG00000259836.1
ENSG00000120437.9	0.103341	ENSG00000139624.14
ENSG00000088832.18	0.103341	ENSG00000147400.10
ENSG00000138385.16	0.103341	ENSG00000153207.16
ENSG00000154589.7	0.103341	ENSG00000198146.4
ENSG00000103194.16	0.103341	ENSG00000230002.3
ENSG00000116198.14	0.103341	ENSG00000235106.10
ENSG00000140259.7	0.10334	ENSG00000165660.8
ENSG00000105676.14	0.103339	ENSG00000133265.11
ENSG00000132801.7	0.103339	ENSG00000141753.7
ENSG00000013523.11	0.103339	ENSG00000156970.13
ENSG00000156599.11	0.103339	ENSG00000171163.16
ENSG00000170632.14	0.103339	ENSG00000196715.7
ENSG00000185896.11	0.103339	ENSG00000198796.7
ENSG00000131495.9	0.103339	ENSG00000198856.13
ENSG00000164405.11	0.103339	ENSG00000224877.4
ENSG00000231821.1	0.103339	ENSG00000255141.1
ENSG00000254008.1	0.103339	ENSG00000272259.5
ENSG00000136816.16	0.103338	ENSG00000175155.11
ENSG00000095574.12	0.103338	ENSG00000205323.9
ENSG00000141510.18	0.103337	ENSG00000189091.13
ENSG00000111341.10	0.103336	ENSG00000182795.13
ENSG00000224973.6	0.103336	ENSG00000231729.1
ENSG00000116830.12	0.103335	ENSG00000138092.11
ENSG00000163535.18	0.103335	ENSG00000237649.8
ENSG00000260427.1	0.103335	ENSG00000267170.1
ENSG00000101384.12	0.103334	ENSG00000157837.16
ENSG00000105676.14	0.103334	ENSG00000164068.16
ENSG00000214794.4	0.103334	ENSG00000231845.3
ENSG00000119737.6	0.103334	ENSG00000235369.1
ENSG00000235086.1	0.103334	ENSG00000249885.1
ENSG00000128610.12	0.103333	ENSG00000145321.13
ENSG00000227510.4	0.103333	ENSG00000229457.1
ENSG00000198515.16	0.103333	ENSG00000232136.2
ENSG00000171812.13	0.103333	ENSG00000267432.6
ENSG00000129696.13	0.103332	ENSG00000153767.10
ENSG00000174992.8	0.103332	ENSG00000248942.3
ENSG00000198026.8	0.103332	ENSG00000260992.1
ENSG00000113391.19	0.103332	ENSG00000275052.5
ENSG00000116198.14	0.103331	ENSG00000161277.11
ENSG00000181927.4	0.103331	ENSG00000214604.3
ENSG00000137574.11	0.10333	ENSG00000154767.15
ENSG00000080819.9	0.10333	ENSG00000213903.9
ENSG00000153048.11	0.10333	ENSG00000215196.5
ENSG00000220184.2	0.10333	ENSG00000236569.3
ENSG00000069509.6	0.103329	ENSG00000172172.8
ENSG00000235199.1	0.103329	ENSG00000270313.1
ENSG00000104983.8	0.103328	ENSG00000143919.15
ENSG00000198833.7	0.103328	ENSG00000249754.2
ENSG00000100934.15	0.103327	ENSG00000130520.11
ENSG00000177479.20	0.103327	ENSG00000184677.18
ENSG00000134222.16	0.103327	ENSG00000186185.14
ENSG00000041357.16	0.103326	ENSG00000106355.10
ENSG00000065518.8	0.103326	ENSG00000162604.12
ENSG00000226597.1	0.103326	ENSG00000250219.2
ENSG00000153044.10	0.103326	ENSG00000251821.1
ENSG00000228769.1	0.103326	ENSG00000265934.1
ENSG00000264585.1	0.103326	ENSG00000271524.1
ENSG00000211660.3	0.103325	ENSG00000211937.3
ENSG00000230173.1	0.103325	ENSG00000237992.3
ENSG00000230573.1	0.103325	ENSG00000249439.1
ENSG00000238212.3	0.103325	ENSG00000250930.5
ENSG00000248909.1	0.103325	ENSG00000261221.4
ENSG00000108651.10	0.103324	ENSG00000143751.10
ENSG00000267332.1	0.103324	ENSG00000270313.1
ENSG00000149516.14	0.103323	ENSG00000171236.10
ENSG00000138246.17	0.103323	ENSG00000175087.10
ENSG00000128000.17	0.103323	ENSG00000184792.16
ENSG00000224631.4	0.103323	ENSG00000226221.1
ENSG00000224714.3	0.103323	ENSG00000226695.1
ENSG00000225193.5	0.103323	ENSG00000258469.1
ENSG00000167459.17	0.103323	ENSG00000260880.5
ENSG00000267790.1	0.103323	ENSG00000271625.1
ENSG00000255117.6	0.103323	ENSG00000271687.1
ENSG00000143033.18	0.103322	ENSG00000172638.13
ENSG00000226525.5	0.103322	ENSG00000241081.1
ENSG00000135775.14	0.103322	ENSG00000276023.5
ENSG00000106028.11	0.103321	ENSG00000131143.10
ENSG00000137691.13	0.103321	ENSG00000152219.5
ENSG00000127586.17	0.103321	ENSG00000174371.17
ENSG00000023228.14	0.103321	ENSG00000198162.12
ENSG00000183779.7	0.103321	ENSG00000226450.2
ENSG00000077514.9	0.10332	ENSG00000105429.13
ENSG00000110107.9	0.10332	ENSG00000128050.9
ENSG00000143252.16	0.10332	ENSG00000145191.15
ENSG00000159882.13	0.10332	ENSG00000162928.9
ENSG00000112378.12	0.10332	ENSG00000168539.4
ENSG00000123975.5	0.10332	ENSG00000171435.14
ENSG00000243547.1	0.10332	ENSG00000249264.1
ENSG00000111203.13	0.103319	ENSG00000124574.15
ENSG00000068971.14	0.103319	ENSG00000130204.13
ENSG00000067334.14	0.103319	ENSG00000168090.10
ENSG00000160185.15	0.103319	ENSG00000198585.12
ENSG00000057663.16	0.103319	ENSG00000213553.4
ENSG00000085840.13	0.103318	ENSG00000148773.14
ENSG00000119723.17	0.103318	ENSG00000165792.18
ENSG00000146670.10	0.103318	ENSG00000165891.16
ENSG00000065491.8	0.103318	ENSG00000176890.16
ENSG00000161970.15	0.103318	ENSG00000183617.5
ENSG00000184602.6	0.103318	ENSG00000225422.4
ENSG00000172238.6	0.103318	ENSG00000232307.1
ENSG00000125356.7	0.103317	ENSG00000142937.12
ENSG00000076108.12	0.103317	ENSG00000152492.15
ENSG00000188229.6	0.103317	ENSG00000221539.1
ENSG00000242573.1	0.103317	ENSG00000264315.1
ENSG00000163482.12	0.103317	ENSG00000268182.6
ENSG00000005022.6	0.103316	ENSG00000130741.11
ENSG00000151304.6	0.103316	ENSG00000164808.17
ENSG00000128016.7	0.103316	ENSG00000182827.9
ENSG00000227233.1	0.103316	ENSG00000260965.1
ENSG00000127423.11	0.103315	ENSG00000131470.15
ENSG00000163833.8	0.103315	ENSG00000186543.7
ENSG00000134294.14	0.103315	ENSG00000196628.20
ENSG00000186543.7	0.103315	ENSG00000230247.2
ENSG00000140829.12	0.103315	ENSG00000243317.8
ENSG00000180205.4	0.103314	ENSG00000230434.3
ENSG00000110887.8	0.103314	ENSG00000231821.1
ENSG00000214626.2	0.103314	ENSG00000266777.1
ENSG00000186666.6	0.103314	ENSG00000266967.7
ENSG00000115421.13	0.103313	ENSG00000157450.16
ENSG00000181856.15	0.103313	ENSG00000248283.2
ENSG00000008382.16	0.103313	ENSG00000261236.8
ENSG00000062485.19	0.103312	ENSG00000100979.15
ENSG00000109805.10	0.103312	ENSG00000168785.8
ENSG00000128274.17	0.103312	ENSG00000171401.15
ENSG00000152242.11	0.103312	ENSG00000182827.9
ENSG00000117133.11	0.103312	ENSG00000184575.12
ENSG00000165806.21	0.103312	ENSG00000225663.8
ENSG00000234127.9	0.103312	ENSG00000270689.1
ENSG00000047597.7	0.103311	ENSG00000121104.8
ENSG00000251957.1	0.103311	ENSG00000252474.1
ENSG00000186766.8	0.103311	ENSG00000259305.6
ENSG00000103569.10	0.103311	ENSG00000259671.1
ENSG00000103423.14	0.10331	ENSG00000105722.10
ENSG00000143384.14	0.10331	ENSG00000162373.13
ENSG00000145824.13	0.10331	ENSG00000173826.15
ENSG00000115289.14	0.103309	ENSG00000163395.17
ENSG00000167985.7	0.103309	ENSG00000180992.7
ENSG00000080819.9	0.103309	ENSG00000188554.15
ENSG00000174529.7	0.103309	ENSG00000211578.3
ENSG00000169020.10	0.103309	ENSG00000235602.5
ENSG00000207233.1	0.103309	ENSG00000242251.3
ENSG00000235269.2	0.103309	ENSG00000257756.6
ENSG00000173826.15	0.103308	ENSG00000220184.2
ENSG00000166152.4	0.103308	ENSG00000231253.2
ENSG00000227000.2	0.103308	ENSG00000240476.1
ENSG00000124164.16	0.103308	ENSG00000283206.1
ENSG00000269136.1	0.103307	ENSG00000275239.4
ENSG00000228219.1	0.103307	ENSG00000280580.1
ENSG00000154174.8	0.103306	ENSG00000156171.15
ENSG00000114423.23	0.103306	ENSG00000174446.13
ENSG00000243124.3	0.103306	ENSG00000249367.1
ENSG00000108395.14	0.103306	ENSG00000251563.1
ENSG00000117036.12	0.103305	ENSG00000137038.8
ENSG00000100312.11	0.103305	ENSG00000206579.9
ENSG00000166152.4	0.103305	ENSG00000231265.1
ENSG00000142330.20	0.103304	ENSG00000167967.16
ENSG00000157881.16	0.103304	ENSG00000179144.5
ENSG00000117614.10	0.103302	ENSG00000133422.14
ENSG00000110925.7	0.103302	ENSG00000163527.10
ENSG00000102057.10	0.103302	ENSG00000181523.13
ENSG00000173467.9	0.103302	ENSG00000214686.7
ENSG00000117410.14	0.103301	ENSG00000149923.14
ENSG00000111602.12	0.103301	ENSG00000183856.11
ENSG00000128609.16	0.103301	ENSG00000189043.10
ENSG00000107798.18	0.103301	ENSG00000198393.8
ENSG00000120129.6	0.1033	ENSG00000266297.1
ENSG00000133606.11	0.103299	ENSG00000142949.17
ENSG00000110880.11	0.103299	ENSG00000149600.12
ENSG00000107223.13	0.103299	ENSG00000221983.8
ENSG00000179460.5	0.103299	ENSG00000260598.1
ENSG00000037637.11	0.103298	ENSG00000127080.10
ENSG00000131116.12	0.103298	ENSG00000170310.15
ENSG00000170476.16	0.103298	ENSG00000183742.13
ENSG00000083444.17	0.103297	ENSG00000144199.12
ENSG00000118181.11	0.103297	ENSG00000182004.13
ENSG00000166295.9	0.103297	ENSG00000188312.14
ENSG00000179271.3	0.103297	ENSG00000221983.8
ENSG00000130023.16	0.103297	ENSG00000267041.6
ENSG00000137975.8	0.103296	ENSG00000164488.12
ENSG00000164687.11	0.103296	ENSG00000170515.14
ENSG00000104814.13	0.103296	ENSG00000175087.10
ENSG00000224519.1	0.103296	ENSG00000249785.3
ENSG00000152454.4	0.103296	ENSG00000256683.7
ENSG00000100413.17	0.103295	ENSG00000101346.14
ENSG00000110046.13	0.103295	ENSG00000196466.10
ENSG00000239265.5	0.103295	ENSG00000251667.1
ENSG00000154478.4	0.103295	ENSG00000260846.2
ENSG00000235264.1	0.103295	ENSG00000273423.1
ENSG00000196273.8	0.103295	ENSG00000275226.1
ENSG00000133606.11	0.103294	ENSG00000198858.10
ENSG00000229890.1	0.103294	ENSG00000250456.1
ENSG00000071082.11	0.103294	ENSG00000277791.5
ENSG00000068001.14	0.103293	ENSG00000118707.11
ENSG00000135521.9	0.103293	ENSG00000196517.13
ENSG00000101138.12	0.103293	ENSG00000204209.13
ENSG00000106459.15	0.103292	ENSG00000122550.18
ENSG00000013561.18	0.103292	ENSG00000133606.11
ENSG00000100916.14	0.103292	ENSG00000156050.10
ENSG00000167900.12	0.103292	ENSG00000168496.4
ENSG00000163806.16	0.103292	ENSG00000199179.3
ENSG00000232148.1	0.103292	ENSG00000267772.1
ENSG00000146063.20	0.103291	ENSG00000147140.17
ENSG00000102763.18	0.103291	ENSG00000163513.19
ENSG00000169951.10	0.103291	ENSG00000177051.6
ENSG00000112742.10	0.103291	ENSG00000188536.13
ENSG00000183747.12	0.103291	ENSG00000188674.11
ENSG00000197953.6	0.103291	ENSG00000198768.11
ENSG00000179142.2	0.103291	ENSG00000232685.5
ENSG00000249614.2	0.103291	ENSG00000281248.1
ENSG00000105708.9	0.10329	ENSG00000154174.8
ENSG00000183763.9	0.10329	ENSG00000233560.2
ENSG00000230683.1	0.10329	ENSG00000236086.4
ENSG00000168090.10	0.10329	ENSG00000275029.1
ENSG00000065328.17	0.103289	ENSG00000131747.15
ENSG00000168556.7	0.103289	ENSG00000205208.5
ENSG00000175319.3	0.103289	ENSG00000259836.1
ENSG00000141428.17	0.103288	ENSG00000153107.13
ENSG00000100351.17	0.103288	ENSG00000256061.7
ENSG00000224519.1	0.103288	ENSG00000260726.2
ENSG00000224323.2	0.103288	ENSG00000275226.1
ENSG00000090470.15	0.103287	ENSG00000135241.17
ENSG00000128563.13	0.103287	ENSG00000142330.20
ENSG00000143643.13	0.103287	ENSG00000159873.10
ENSG00000107798.18	0.103287	ENSG00000166295.9
ENSG00000143569.19	0.103287	ENSG00000196365.12
ENSG00000122550.18	0.103287	ENSG00000213033.4
ENSG00000135697.10	0.103287	ENSG00000229688.8
ENSG00000143786.8	0.103287	ENSG00000245888.7
ENSG00000180872.7	0.103287	ENSG00000261807.2
ENSG00000086598.11	0.103286	ENSG00000114850.7
ENSG00000076003.5	0.103286	ENSG00000144580.14
ENSG00000160445.11	0.103286	ENSG00000183684.8
ENSG00000214607.2	0.103286	ENSG00000218725.2
ENSG00000175893.12	0.103286	ENSG00000220867.1
ENSG00000125815.9	0.103286	ENSG00000232192.1
ENSG00000110665.12	0.103285	ENSG00000128322.7
ENSG00000095574.12	0.103285	ENSG00000161011.20
ENSG00000106327.13	0.103285	ENSG00000183111.12
ENSG00000143314.12	0.103285	ENSG00000239672.8
ENSG00000196943.14	0.103285	ENSG00000243317.8
ENSG00000138109.11	0.103285	ENSG00000249279.6
ENSG00000227802.1	0.103285	ENSG00000249400.1
ENSG00000138246.17	0.103285	ENSG00000263528.8
ENSG00000125676.20	0.103284	ENSG00000131269.19
ENSG00000134248.14	0.103284	ENSG00000162148.11
ENSG00000104879.5	0.103284	ENSG00000170891.11
ENSG00000089280.19	0.103284	ENSG00000232373.2
ENSG00000108590.11	0.103283	ENSG00000185905.4
ENSG00000181789.14	0.103283	ENSG00000204366.4
ENSG00000184988.8	0.103283	ENSG00000235194.9
ENSG00000123485.12	0.103283	ENSG00000237738.1
ENSG00000188674.11	0.103283	ENSG00000237799.2
ENSG00000204697.3	0.103283	ENSG00000238087.3
ENSG00000180921.7	0.103283	ENSG00000255002.2
ENSG00000092853.14	0.103282	ENSG00000167005.14
ENSG00000108878.5	0.103282	ENSG00000228882.1
ENSG00000186766.8	0.103282	ENSG00000242207.1
ENSG00000100395.15	0.103281	ENSG00000123992.20
ENSG00000136878.14	0.103281	ENSG00000176890.16
ENSG00000176095.12	0.103281	ENSG00000188522.15
ENSG00000031823.14	0.10328	ENSG00000148925.11
ENSG00000131116.12	0.103279	ENSG00000163528.13
ENSG00000132471.12	0.103279	ENSG00000168785.8
ENSG00000164403.15	0.103279	ENSG00000178878.13
ENSG00000223717.1	0.103279	ENSG00000229046.1
ENSG00000136448.13	0.103279	ENSG00000248019.3
ENSG00000211771.1	0.103279	ENSG00000257557.2
ENSG00000226482.1	0.103279	ENSG00000259043.1
ENSG00000199032.1	0.103279	ENSG00000265565.1
ENSG00000164405.11	0.103278	ENSG00000170860.4
ENSG00000134248.14	0.103278	ENSG00000180879.14
ENSG00000010404.18	0.103278	ENSG00000196659.10
ENSG00000249128.1	0.103278	ENSG00000250048.2
ENSG00000259836.1	0.103278	ENSG00000282872.2
ENSG00000074855.11	0.103277	ENSG00000105245.9
ENSG00000134262.13	0.103277	ENSG00000135446.17
ENSG00000157426.14	0.103277	ENSG00000166477.13
ENSG00000115137.12	0.103277	ENSG00000179119.15
ENSG00000233545.1	0.103277	ENSG00000248192.1
ENSG00000075914.13	0.103277	ENSG00000268895.6
ENSG00000112983.18	0.103276	ENSG00000205213.14
ENSG00000177427.13	0.103276	ENSG00000213799.13
ENSG00000136897.8	0.103276	ENSG00000242559.3
ENSG00000249830.1	0.103276	ENSG00000253787.1
ENSG00000227964.1	0.103276	ENSG00000270652.1
ENSG00000163900.11	0.103276	ENSG00000271818.1
ENSG00000075131.10	0.103275	ENSG00000121152.10
ENSG00000134248.14	0.103275	ENSG00000169021.6
ENSG00000219722.1	0.103275	ENSG00000224498.1
ENSG00000228252.9	0.103275	ENSG00000278053.5
ENSG00000217085.2	0.103274	ENSG00000235746.1
ENSG00000126549.11	0.103274	ENSG00000270793.1
ENSG00000240412.1	0.103274	ENSG00000280580.1
ENSG00000101412.13	0.103273	ENSG00000135913.11
ENSG00000113327.17	0.103273	ENSG00000152208.13
ENSG00000143248.13	0.103273	ENSG00000160305.18
ENSG00000162244.12	0.103273	ENSG00000188846.14
ENSG00000106153.13	0.103273	ENSG00000197217.13
ENSG00000130255.13	0.103273	ENSG00000214253.9
ENSG00000110887.8	0.103273	ENSG00000227342.1
ENSG00000164985.15	0.103273	ENSG00000232160.7
ENSG00000052850.8	0.103272	ENSG00000131409.13
ENSG00000127589.4	0.103272	ENSG00000131697.18
ENSG00000145715.15	0.103272	ENSG00000169359.16
ENSG00000112282.18	0.103272	ENSG00000213079.10
ENSG00000230434.3	0.103272	ENSG00000259944.1
ENSG00000100360.15	0.103271	ENSG00000163611.11
ENSG00000118579.13	0.103271	ENSG00000198056.15
ENSG00000038358.15	0.103271	ENSG00000245849.8
ENSG00000173335.5	0.103271	ENSG00000259462.3
ENSG00000173335.5	0.10327	ENSG00000184856.7
ENSG00000136149.6	0.10327	ENSG00000198931.11
ENSG00000121075.11	0.10327	ENSG00000232722.3
ENSG00000235857.1	0.10327	ENSG00000260762.1
ENSG00000266604.1	0.10327	ENSG00000277527.2
ENSG00000069998.12	0.103269	ENSG00000100413.17
ENSG00000099995.19	0.103269	ENSG00000121073.15
ENSG00000106266.11	0.103269	ENSG00000132313.15
ENSG00000162302.13	0.103269	ENSG00000170759.11
ENSG00000088986.11	0.103269	ENSG00000182512.5
ENSG00000226220.1	0.103269	ENSG00000270222.1
ENSG00000101916.12	0.103268	ENSG00000187164.20
ENSG00000224707.1	0.103268	ENSG00000280543.1
ENSG00000058272.19	0.103267	ENSG00000153786.13
ENSG00000105610.6	0.103267	ENSG00000162222.14
ENSG00000104983.8	0.103267	ENSG00000184465.16
ENSG00000223529.1	0.103267	ENSG00000228502.1
ENSG00000237618.1	0.103267	ENSG00000242070.1
ENSG00000079999.14	0.103266	ENSG00000151239.14
ENSG00000149932.17	0.103266	ENSG00000166501.14
ENSG00000152495.11	0.103266	ENSG00000168994.14
ENSG00000165424.7	0.103266	ENSG00000172247.4
ENSG00000187778.14	0.103266	ENSG00000240682.10
ENSG00000221063.3	0.103266	ENSG00000242296.2
ENSG00000089123.16	0.103265	ENSG00000131697.18
ENSG00000128609.16	0.103265	ENSG00000136522.14
ENSG00000083814.13	0.103265	ENSG00000136710.10
ENSG00000104537.17	0.103265	ENSG00000172482.5
ENSG00000154518.10	0.103265	ENSG00000197345.13
ENSG00000100220.12	0.103264	ENSG00000180979.10
ENSG00000137343.18	0.103264	ENSG00000186812.13
ENSG00000125454.12	0.103264	ENSG00000197771.13
ENSG00000188732.11	0.103264	ENSG00000207973.1
ENSG00000198890.9	0.103264	ENSG00000265996.1
ENSG00000101558.14	0.103263	ENSG00000121073.15
ENSG00000111269.3	0.103263	ENSG00000138386.17
ENSG00000080824.19	0.103263	ENSG00000151893.15
ENSG00000119640.9	0.103263	ENSG00000163870.16
ENSG00000164068.16	0.103263	ENSG00000175449.14
ENSG00000183864.5	0.103263	ENSG00000200534.1
ENSG00000199364.1	0.103263	ENSG00000225455.3
ENSG00000106615.10	0.103262	ENSG00000138069.18
ENSG00000115806.13	0.103262	ENSG00000189180.16
ENSG00000142409.6	0.103262	ENSG00000235910.2
ENSG00000242125.3	0.103262	ENSG00000283706.2
ENSG00000126522.17	0.103261	ENSG00000152767.17
ENSG00000124440.16	0.103261	ENSG00000168143.9
ENSG00000175193.14	0.103261	ENSG00000241468.8
ENSG00000259527.2	0.103261	ENSG00000268058.1
ENSG00000141258.13	0.10326	ENSG00000197312.12
ENSG00000165733.8	0.10326	ENSG00000215184.2
ENSG00000198406.7	0.10326	ENSG00000225422.4
ENSG00000228882.1	0.10326	ENSG00000259557.2
ENSG00000224498.1	0.10326	ENSG00000264315.1
ENSG00000176697.20	0.10326	ENSG00000278505.5
ENSG00000145220.14	0.103259	ENSG00000145833.16
ENSG00000082641.16	0.103259	ENSG00000152102.18
ENSG00000148842.18	0.103259	ENSG00000163312.11
ENSG00000035141.8	0.103259	ENSG00000204564.12
ENSG00000225105.2	0.103259	ENSG00000230109.1
ENSG00000199024.1	0.103259	ENSG00000283210.1
ENSG00000069329.18	0.103258	ENSG00000154174.8
ENSG00000165660.8	0.103258	ENSG00000197111.16
ENSG00000188101.5	0.103258	ENSG00000224668.1
ENSG00000184856.7	0.103258	ENSG00000249616.1
ENSG00000100147.14	0.103257	ENSG00000203684.5
ENSG00000125450.11	0.103257	ENSG00000203761.5
ENSG00000168763.16	0.103257	ENSG00000215105.4
ENSG00000233980.1	0.103257	ENSG00000234060.1
ENSG00000225999.1	0.103257	ENSG00000254103.1
ENSG00000168367.11	0.103257	ENSG00000283740.1
ENSG00000117425.14	0.103256	ENSG00000184207.9
ENSG00000115221.12	0.103256	ENSG00000203499.12
ENSG00000211625.2	0.103256	ENSG00000211632.4
ENSG00000177888.8	0.103256	ENSG00000237007.4
ENSG00000225067.4	0.103256	ENSG00000239559.2
ENSG00000105993.15	0.103255	ENSG00000119487.17
ENSG00000101247.18	0.103255	ENSG00000124380.11
ENSG00000008988.11	0.103255	ENSG00000197756.10
ENSG00000124812.15	0.103255	ENSG00000236407.1
ENSG00000152433.15	0.103255	ENSG00000241913.1
ENSG00000283434.2	0.103255	ENSG00000283755.2
ENSG00000079999.14	0.103254	ENSG00000140632.17
ENSG00000069248.12	0.103254	ENSG00000145780.8
ENSG00000124222.22	0.103254	ENSG00000180370.10
ENSG00000001084.13	0.103254	ENSG00000188554.15
ENSG00000225225.1	0.103254	ENSG00000249212.1
ENSG00000241532.1	0.103254	ENSG00000249767.1
ENSG00000249618.6	0.103254	ENSG00000268058.1
ENSG00000147854.17	0.103252	ENSG00000183354.12
ENSG00000219881.1	0.103252	ENSG00000258826.6
ENSG00000112651.12	0.103251	ENSG00000162757.4
ENSG00000115942.9	0.103251	ENSG00000172273.13
ENSG00000180329.14	0.103251	ENSG00000198783.6
ENSG00000211839.1	0.103251	ENSG00000211888.2
ENSG00000162408.11	0.103251	ENSG00000231265.1
ENSG00000240021.10	0.103251	ENSG00000253315.1
ENSG00000111752.11	0.103251	ENSG00000256537.5
ENSG00000062725.10	0.10325	ENSG00000096092.6
ENSG00000106028.11	0.10325	ENSG00000171475.14
ENSG00000196455.8	0.10325	ENSG00000204315.4
ENSG00000111711.10	0.10325	ENSG00000204899.6
ENSG00000226262.1	0.10325	ENSG00000248958.2
ENSG00000250488.2	0.10325	ENSG00000272381.2
ENSG00000122068.13	0.103249	ENSG00000131042.15
ENSG00000113845.10	0.103249	ENSG00000165512.5
ENSG00000123908.12	0.103249	ENSG00000196182.11
ENSG00000178645.13	0.103249	ENSG00000225179.2
ENSG00000086598.11	0.103248	ENSG00000148248.14
ENSG00000143498.18	0.103248	ENSG00000204713.11
ENSG00000110422.12	0.103248	ENSG00000237489.5
ENSG00000100335.15	0.103247	ENSG00000120662.16
ENSG00000153107.13	0.103247	ENSG00000163933.10
ENSG00000089818.18	0.103247	ENSG00000168970.22
ENSG00000119711.13	0.103247	ENSG00000172292.15
ENSG00000255359.3	0.103247	ENSG00000258981.1
ENSG00000108883.13	0.103246	ENSG00000128266.9
ENSG00000100888.15	0.103246	ENSG00000133398.4
ENSG00000050426.16	0.103246	ENSG00000136827.12
ENSG00000089597.18	0.103246	ENSG00000165476.14
ENSG00000100029.18	0.103246	ENSG00000167272.11
ENSG00000237033.2	0.103246	ENSG00000273976.2
ENSG00000187545.5	0.103245	ENSG00000250730.2
ENSG00000156860.16	0.103244	ENSG00000172375.14
ENSG00000136828.19	0.103244	ENSG00000180998.12
ENSG00000223608.1	0.103244	ENSG00000235166.8
ENSG00000261122.6	0.103244	ENSG00000261217.2
ENSG00000110344.10	0.103243	ENSG00000127481.15
ENSG00000234277.3	0.103243	ENSG00000274827.4
ENSG00000128872.10	0.103242	ENSG00000158555.15
ENSG00000006210.7	0.103242	ENSG00000163586.10
ENSG00000107937.19	0.103242	ENSG00000167112.10
ENSG00000163558.13	0.103242	ENSG00000175166.17
ENSG00000143324.14	0.103242	ENSG00000175449.14
ENSG00000140854.13	0.103242	ENSG00000175602.4
ENSG00000213301.2	0.103242	ENSG00000230611.1
ENSG00000197919.6	0.103242	ENSG00000238087.3
ENSG00000213051.3	0.103242	ENSG00000250182.3
ENSG00000213538.5	0.103242	ENSG00000251791.1
ENSG00000085491.17	0.103242	ENSG00000260455.2
ENSG00000082196.21	0.103241	ENSG00000095574.12
ENSG00000017797.13	0.103241	ENSG00000138050.15
ENSG00000148218.16	0.103241	ENSG00000196517.13
ENSG00000250833.1	0.103241	ENSG00000254788.7
ENSG00000074071.15	0.10324	ENSG00000206053.13
ENSG00000224519.1	0.10324	ENSG00000233324.1
ENSG00000170873.19	0.10324	ENSG00000237451.3
ENSG00000244247.2	0.10324	ENSG00000261348.2
ENSG00000249352.4	0.10324	ENSG00000261636.2
ENSG00000063180.9	0.103239	ENSG00000161405.17
ENSG00000158417.11	0.103239	ENSG00000164687.11
ENSG00000136381.13	0.103239	ENSG00000175105.8
ENSG00000167769.5	0.103239	ENSG00000184381.20
ENSG00000214629.3	0.103239	ENSG00000224885.1
ENSG00000226359.1	0.103239	ENSG00000232903.2
ENSG00000163291.14	0.103239	ENSG00000236086.4
ENSG00000223656.1	0.103239	ENSG00000257467.6
ENSG00000231777.1	0.103239	ENSG00000261856.1
ENSG00000251433.1	0.103239	ENSG00000271026.1
ENSG00000256229.8	0.103239	ENSG00000272602.6
ENSG00000075336.12	0.103238	ENSG00000101079.21
ENSG00000093000.19	0.103238	ENSG00000115163.15
ENSG00000100029.18	0.103238	ENSG00000162441.12
ENSG00000127586.17	0.103238	ENSG00000165490.13
ENSG00000133983.16	0.103238	ENSG00000184831.14
ENSG00000199883.1	0.103238	ENSG00000201955.1
ENSG00000225552.1	0.103238	ENSG00000232100.1
ENSG00000185262.9	0.103238	ENSG00000256683.7
ENSG00000244383.2	0.103238	ENSG00000261154.1
ENSG00000105202.9	0.103237	ENSG00000112514.18
ENSG00000114988.12	0.103237	ENSG00000169750.9
ENSG00000187147.18	0.103237	ENSG00000202297.1
ENSG00000197692.5	0.103237	ENSG00000214686.7
ENSG00000167302.11	0.103237	ENSG00000215769.8
ENSG00000145321.13	0.103237	ENSG00000235086.1
ENSG00000250427.1	0.103237	ENSG00000251210.6
ENSG00000175319.3	0.103236	ENSG00000198758.11
ENSG00000113368.12	0.103236	ENSG00000198885.10
ENSG00000156831.8	0.103236	ENSG00000221914.11
ENSG00000147160.9	0.103236	ENSG00000233324.1
ENSG00000237128.1	0.103236	ENSG00000237880.2
ENSG00000006695.12	0.103235	ENSG00000141456.16
ENSG00000085511.20	0.103235	ENSG00000204120.16
ENSG00000169347.17	0.103235	ENSG00000235606.3
ENSG00000213778.2	0.103235	ENSG00000254103.1
ENSG00000243877.1	0.103235	ENSG00000271563.1
ENSG00000111247.15	0.103234	ENSG00000138346.15
ENSG00000082196.21	0.103234	ENSG00000151239.14
ENSG00000138385.16	0.103234	ENSG00000186310.10
ENSG00000031823.14	0.103233	ENSG00000134644.16
ENSG00000134308.14	0.103233	ENSG00000154174.8
ENSG00000014123.10	0.103233	ENSG00000164751.15
ENSG00000127580.17	0.103233	ENSG00000173933.21
ENSG00000131495.9	0.103233	ENSG00000205544.4
ENSG00000108854.16	0.103233	ENSG00000211788.2
ENSG00000211688.1	0.103233	ENSG00000227191.8
ENSG00000214686.7	0.103233	ENSG00000227862.1
ENSG00000224519.1	0.103233	ENSG00000232773.2
ENSG00000138698.15	0.103232	ENSG00000139926.16
ENSG00000114902.14	0.103232	ENSG00000145604.17
ENSG00000131473.17	0.103232	ENSG00000153107.13
ENSG00000065029.15	0.103232	ENSG00000198198.17
ENSG00000173335.5	0.103232	ENSG00000256837.1
ENSG00000198604.11	0.103232	ENSG00000268471.6
ENSG00000147081.15	0.103232	ENSG00000270793.1
ENSG00000056277.16	0.103231	ENSG00000143420.19
ENSG00000163132.8	0.103231	ENSG00000179388.9
ENSG00000125775.15	0.10323	ENSG00000213020.10
ENSG00000198815.9	0.10323	ENSG00000214753.4
ENSG00000225226.2	0.10323	ENSG00000258994.1
ENSG00000035141.8	0.103229	ENSG00000121067.19
ENSG00000080822.17	0.103229	ENSG00000198517.10
ENSG00000231706.2	0.103229	ENSG00000265843.3
ENSG00000106330.12	0.103228	ENSG00000106367.15
ENSG00000099795.7	0.103228	ENSG00000133027.18
ENSG00000112118.20	0.103228	ENSG00000146918.20
ENSG00000116106.12	0.103228	ENSG00000165271.17
ENSG00000119487.17	0.103228	ENSG00000214078.13
ENSG00000108854.16	0.103228	ENSG00000226158.1
ENSG00000225900.1	0.103228	ENSG00000229376.3
ENSG00000237424.1	0.103228	ENSG00000262209.3
ENSG00000104967.8	0.103227	ENSG00000200520.1
ENSG00000166183.16	0.103227	ENSG00000203933.3
ENSG00000225882.1	0.103227	ENSG00000227510.4
ENSG00000180370.10	0.103227	ENSG00000257365.8
ENSG00000157538.14	0.103227	ENSG00000275023.5
ENSG00000144488.15	0.103226	ENSG00000146192.15
ENSG00000108344.15	0.103226	ENSG00000176986.16
ENSG00000116990.11	0.103226	ENSG00000179921.15
ENSG00000172531.16	0.103226	ENSG00000183726.11
ENSG00000040633.13	0.103226	ENSG00000186130.5
ENSG00000161547.17	0.103226	ENSG00000233927.5
ENSG00000134697.13	0.103225	ENSG00000185896.11
ENSG00000109685.19	0.103225	ENSG00000186185.14
ENSG00000185306.13	0.103225	ENSG00000249599.2
ENSG00000132855.5	0.103225	ENSG00000267170.1
ENSG00000142731.11	0.103224	ENSG00000198959.12
ENSG00000207651.1	0.103224	ENSG00000220091.2
ENSG00000116157.6	0.103224	ENSG00000242559.3
ENSG00000237552.1	0.103224	ENSG00000249383.2
ENSG00000124562.10	0.103223	ENSG00000176340.4
ENSG00000175329.13	0.103223	ENSG00000236675.1
ENSG00000160870.15	0.103223	ENSG00000259547.1
ENSG00000129810.15	0.103222	ENSG00000189308.11
ENSG00000008869.12	0.103222	ENSG00000196547.15
ENSG00000188610.12	0.103222	ENSG00000241506.1
ENSG00000197085.11	0.103222	ENSG00000248531.3
ENSG00000155275.19	0.103221	ENSG00000164163.11
ENSG00000115756.13	0.103221	ENSG00000164916.11
ENSG00000089597.18	0.103221	ENSG00000168710.18
ENSG00000126267.11	0.103221	ENSG00000198931.11
ENSG00000244723.3	0.103221	ENSG00000264653.1
ENSG00000128016.7	0.10322	ENSG00000176095.12
ENSG00000214485.6	0.10322	ENSG00000237506.3
ENSG00000116489.13	0.103219	ENSG00000188389.11
ENSG00000136944.19	0.103219	ENSG00000225179.2
ENSG00000226412.1	0.103219	ENSG00000250888.1
ENSG00000149636.16	0.103219	ENSG00000264358.1
ENSG00000124562.10	0.103218	ENSG00000164919.11
ENSG00000225093.1	0.103218	ENSG00000237799.2
ENSG00000123595.8	0.103217	ENSG00000129625.13
ENSG00000143032.8	0.103217	ENSG00000228211.2
ENSG00000075945.13	0.103217	ENSG00000236871.7
ENSG00000244677.3	0.103217	ENSG00000248192.1
ENSG00000206780.1	0.103217	ENSG00000252057.2
ENSG00000134825.16	0.103216	ENSG00000136104.21
ENSG00000143401.15	0.103216	ENSG00000169607.13
ENSG00000229537.7	0.103216	ENSG00000260338.2
ENSG00000234548.7	0.103216	ENSG00000261636.2
ENSG00000239437.3	0.103216	ENSG00000265078.2
ENSG00000126391.14	0.103215	ENSG00000135845.10
ENSG00000106479.11	0.103215	ENSG00000143248.13
ENSG00000139826.6	0.103215	ENSG00000162385.11
ENSG00000140521.17	0.103215	ENSG00000173511.10
ENSG00000139726.11	0.103215	ENSG00000176022.7
ENSG00000178464.6	0.103215	ENSG00000187653.11
ENSG00000142655.13	0.103215	ENSG00000196235.14
ENSG00000211864.2	0.103215	ENSG00000211878.1
ENSG00000140398.14	0.103214	ENSG00000141622.14
ENSG00000143633.13	0.103214	ENSG00000185298.13
ENSG00000177427.13	0.103214	ENSG00000232542.1
ENSG00000198707.17	0.103214	ENSG00000245680.11
ENSG00000225022.1	0.103214	ENSG00000264358.1
ENSG00000057252.13	0.103213	ENSG00000105290.13
ENSG00000167632.18	0.103213	ENSG00000169189.17
ENSG00000225121.2	0.103213	ENSG00000229910.1
ENSG00000162699.5	0.103213	ENSG00000251433.1
ENSG00000092529.25	0.103212	ENSG00000131558.15
ENSG00000110442.12	0.103212	ENSG00000169217.9
ENSG00000138639.18	0.103212	ENSG00000196950.14
ENSG00000100335.15	0.103212	ENSG00000237940.3
ENSG00000106246.18	0.103212	ENSG00000249767.1
ENSG00000064300.9	0.103212	ENSG00000255398.3
ENSG00000108528.14	0.103211	ENSG00000172500.13
ENSG00000105675.9	0.103211	ENSG00000184809.13
ENSG00000214288.4	0.103211	ENSG00000265843.3
ENSG00000107518.18	0.10321	ENSG00000197170.10
ENSG00000167791.14	0.103209	ENSG00000232281.2
ENSG00000221325.1	0.103209	ENSG00000249767.1
ENSG00000139726.11	0.103208	ENSG00000174574.16
ENSG00000162971.11	0.103208	ENSG00000214756.8
ENSG00000249745.1	0.103208	ENSG00000255075.1
ENSG00000071655.18	0.103208	ENSG00000261236.8
ENSG00000167554.15	0.103208	ENSG00000268471.6
ENSG00000237281.1	0.103208	ENSG00000269136.1
ENSG00000010244.19	0.103207	ENSG00000118412.13
ENSG00000100075.10	0.103207	ENSG00000168476.12
ENSG00000206605.1	0.103207	ENSG00000241587.3
ENSG00000163719.20	0.103206	ENSG00000171223.6
ENSG00000123179.14	0.103206	ENSG00000173692.14
ENSG00000143458.12	0.103206	ENSG00000197119.13
ENSG00000075388.4	0.103206	ENSG00000215544.6
ENSG00000105610.6	0.103206	ENSG00000224177.8
ENSG00000185069.2	0.103206	ENSG00000232497.1
ENSG00000229072.1	0.103206	ENSG00000238087.3
ENSG00000089154.11	0.103205	ENSG00000123297.20
ENSG00000117519.16	0.103205	ENSG00000141682.12
ENSG00000162302.13	0.103205	ENSG00000170340.11
ENSG00000100281.14	0.103204	ENSG00000108179.14
ENSG00000099624.8	0.103204	ENSG00000125656.11
ENSG00000010810.17	0.103204	ENSG00000126903.16
ENSG00000105202.9	0.103204	ENSG00000142937.12
ENSG00000080345.18	0.103204	ENSG00000206177.7
ENSG00000227620.4	0.103204	ENSG00000235967.1
ENSG00000162734.13	0.103203	ENSG00000173456.5
ENSG00000118454.13	0.103203	ENSG00000249437.8
ENSG00000128534.8	0.103202	ENSG00000135211.6
ENSG00000093144.19	0.103202	ENSG00000137944.18
ENSG00000152684.11	0.103202	ENSG00000166797.11
ENSG00000155304.6	0.103202	ENSG00000166855.9
ENSG00000114113.6	0.103202	ENSG00000166930.7
ENSG00000175544.14	0.103202	ENSG00000183160.9
ENSG00000085872.15	0.103201	ENSG00000135845.10
ENSG00000160185.15	0.103201	ENSG00000176095.12
ENSG00000118246.14	0.103201	ENSG00000198464.14
ENSG00000131469.15	0.1032	ENSG00000135862.6
ENSG00000131931.8	0.1032	ENSG00000185019.17
ENSG00000137936.18	0.1032	ENSG00000207651.1
ENSG00000214541.3	0.1032	ENSG00000225573.4
ENSG00000213338.3	0.1032	ENSG00000229175.2
ENSG00000231009.1	0.1032	ENSG00000235857.1
ENSG00000225031.1	0.1032	ENSG00000242071.3
ENSG00000100151.16	0.103199	ENSG00000115590.14
ENSG00000150779.12	0.103199	ENSG00000171311.13
ENSG00000103351.13	0.103199	ENSG00000197632.9
ENSG00000166888.12	0.103199	ENSG00000198198.17
ENSG00000166090.8	0.103199	ENSG00000227353.1
ENSG00000250517.2	0.103199	ENSG00000251533.2
ENSG00000160307.10	0.103198	ENSG00000201544.1
ENSG00000150394.14	0.103198	ENSG00000248492.1
ENSG00000199598.1	0.103198	ENSG00000261102.2
ENSG00000115998.8	0.103197	ENSG00000130544.12
ENSG00000112739.17	0.103197	ENSG00000133597.11
ENSG00000225215.1	0.103197	ENSG00000248785.1
ENSG00000169684.13	0.103197	ENSG00000259611.2
ENSG00000152443.13	0.103196	ENSG00000196646.12
ENSG00000090512.12	0.103196	ENSG00000231022.1
ENSG00000249534.2	0.103196	ENSG00000285294.1
ENSG00000057252.13	0.103195	ENSG00000159259.8
ENSG00000182447.4	0.103195	ENSG00000218194.1
ENSG00000173335.5	0.103195	ENSG00000240236.1
ENSG00000228232.1	0.103195	ENSG00000249264.1
ENSG00000152475.7	0.103195	ENSG00000258429.2
ENSG00000105131.8	0.103194	ENSG00000123268.9
ENSG00000111775.3	0.103194	ENSG00000178381.12
ENSG00000141295.14	0.103194	ENSG00000181513.15
ENSG00000159346.13	0.103194	ENSG00000196961.13
ENSG00000211592.8	0.103194	ENSG00000211625.2
ENSG00000156928.5	0.103194	ENSG00000241685.10
ENSG00000137656.12	0.103194	ENSG00000250067.12
ENSG00000126067.12	0.103193	ENSG00000135390.21
ENSG00000107816.17	0.103193	ENSG00000136273.13
ENSG00000082458.12	0.103193	ENSG00000181789.14
ENSG00000138617.16	0.103193	ENSG00000260133.1
ENSG00000111653.20	0.103192	ENSG00000151239.14
ENSG00000080345.18	0.103192	ENSG00000152455.16
ENSG00000133740.11	0.103192	ENSG00000163029.16
ENSG00000139324.12	0.103192	ENSG00000224080.1
ENSG00000116962.15	0.103192	ENSG00000242193.11
ENSG00000135973.3	0.103192	ENSG00000249395.4
ENSG00000131746.13	0.103191	ENSG00000174837.15
ENSG00000116717.13	0.103191	ENSG00000185359.14
ENSG00000009335.18	0.10319	ENSG00000093010.15
ENSG00000069345.12	0.10319	ENSG00000134575.13
ENSG00000123353.10	0.10319	ENSG00000164902.14
ENSG00000173409.14	0.10319	ENSG00000181061.14
ENSG00000180425.11	0.10319	ENSG00000181704.12
ENSG00000114120.14	0.10319	ENSG00000215717.7
ENSG00000080166.16	0.10319	ENSG00000237380.7
ENSG00000104979.9	0.103189	ENSG00000227063.5
ENSG00000165837.12	0.103189	ENSG00000249343.3
ENSG00000139890.10	0.103188	ENSG00000172831.14
ENSG00000159674.12	0.103188	ENSG00000204025.8
ENSG00000080608.10	0.103187	ENSG00000116353.16
ENSG00000090512.12	0.103187	ENSG00000226372.4
ENSG00000232148.1	0.103187	ENSG00000233756.5
ENSG00000234942.3	0.103187	ENSG00000243746.1
```
