## Supplementary material for "The network structure of hematopoietic cancers": Network files for the top-100,000 interactions in the five phenotypes: TALL_StJ_MI_100k_8th.sif (part 5 of 5)

```
ENSG00000110107.9	0.103186	ENSG00000138613.14
ENSG00000008256.16	0.103186	ENSG00000147443.13
ENSG00000110906.13	0.103186	ENSG00000153179.13
ENSG00000134809.9	0.103186	ENSG00000156587.16
ENSG00000176244.7	0.103186	ENSG00000184601.11
ENSG00000167543.16	0.103186	ENSG00000184988.8
ENSG00000214517.10	0.103186	ENSG00000256720.1
ENSG00000254496.1	0.103186	ENSG00000268964.3
ENSG00000148450.13	0.103185	ENSG00000173889.16
ENSG00000214288.4	0.103185	ENSG00000223904.2
ENSG00000179460.5	0.103185	ENSG00000259470.2
ENSG00000014914.21	0.103184	ENSG00000166925.9
ENSG00000071537.14	0.103184	ENSG00000178074.6
ENSG00000048462.11	0.103184	ENSG00000211976.2
ENSG00000229226.3	0.103184	ENSG00000258036.2
ENSG00000237992.3	0.103184	ENSG00000260598.1
ENSG00000184277.13	0.103184	ENSG00000283514.1
ENSG00000131174.7	0.103183	ENSG00000165502.7
ENSG00000157827.20	0.103183	ENSG00000170345.10
ENSG00000061987.16	0.103183	ENSG00000172115.9
ENSG00000110429.14	0.103182	ENSG00000169217.9
ENSG00000143552.9	0.103182	ENSG00000188483.8
ENSG00000052850.8	0.103182	ENSG00000188910.8
ENSG00000121766.16	0.103182	ENSG00000196449.4
ENSG00000145982.13	0.103182	ENSG00000221994.12
ENSG00000207633.3	0.103182	ENSG00000235141.1
ENSG00000213763.4	0.103182	ENSG00000235602.5
ENSG00000089154.11	0.103182	ENSG00000243560.3
ENSG00000147160.9	0.103182	ENSG00000260680.1
ENSG00000168621.15	0.103182	ENSG00000267392.3
ENSG00000196273.8	0.103182	ENSG00000282872.2
ENSG00000179750.16	0.103181	ENSG00000186665.10
ENSG00000227284.2	0.103181	ENSG00000234821.1
ENSG00000244067.3	0.103181	ENSG00000249421.2
ENSG00000058804.12	0.10318	ENSG00000153044.10
ENSG00000168710.18	0.10318	ENSG00000197312.12
ENSG00000184856.7	0.10318	ENSG00000211641.3
ENSG00000205609.13	0.10318	ENSG00000225422.4
ENSG00000182831.12	0.10318	ENSG00000227620.4
ENSG00000207508.1	0.10318	ENSG00000239039.1
ENSG00000201900.1	0.10318	ENSG00000239503.1
ENSG00000197111.16	0.10318	ENSG00000266604.1
ENSG00000076003.5	0.103179	ENSG00000116120.11
ENSG00000006451.8	0.103179	ENSG00000163611.11
ENSG00000123219.13	0.103179	ENSG00000163781.14
ENSG00000124222.22	0.103179	ENSG00000173933.21
ENSG00000185480.12	0.103179	ENSG00000198056.15
ENSG00000156017.13	0.103179	ENSG00000215440.12
ENSG00000203910.9	0.103179	ENSG00000233771.2
ENSG00000213621.3	0.103179	ENSG00000238103.4
ENSG00000052723.12	0.103178	ENSG00000099942.13
ENSG00000100281.14	0.103178	ENSG00000162607.13
ENSG00000160882.13	0.103178	ENSG00000205572.10
ENSG00000165502.7	0.103178	ENSG00000226525.5
ENSG00000215162.2	0.103178	ENSG00000226902.1
ENSG00000231009.1	0.103178	ENSG00000258870.1
ENSG00000230040.2	0.103177	ENSG00000234300.1
ENSG00000213787.3	0.103177	ENSG00000242070.1
ENSG00000088992.18	0.103176	ENSG00000105281.12
ENSG00000115556.14	0.103176	ENSG00000123728.10
ENSG00000084693.16	0.103176	ENSG00000126070.20
ENSG00000175970.11	0.103176	ENSG00000197498.13
ENSG00000172724.12	0.103176	ENSG00000229800.1
ENSG00000207468.1	0.103176	ENSG00000232437.1
ENSG00000249383.2	0.103176	ENSG00000259459.6
ENSG00000241657.1	0.103176	ENSG00000278030.1
ENSG00000104129.10	0.103175	ENSG00000164117.14
ENSG00000112118.20	0.103175	ENSG00000170476.16
ENSG00000172482.5	0.103175	ENSG00000236445.5
ENSG00000223587.2	0.103175	ENSG00000266979.1
ENSG00000273423.1	0.103175	ENSG00000283740.1
ENSG00000104635.15	0.103174	ENSG00000138376.11
ENSG00000136149.6	0.103174	ENSG00000166441.13
ENSG00000173272.16	0.103174	ENSG00000178982.10
ENSG00000235917.1	0.103174	ENSG00000241127.8
ENSG00000175329.13	0.103174	ENSG00000263232.2
ENSG00000101425.14	0.103173	ENSG00000138722.10
ENSG00000105887.11	0.103173	ENSG00000162949.16
ENSG00000136897.8	0.103173	ENSG00000183475.13
ENSG00000163219.12	0.103173	ENSG00000198563.14
ENSG00000006652.15	0.103173	ENSG00000220583.1
ENSG00000213559.4	0.103173	ENSG00000223717.1
ENSG00000095906.17	0.103172	ENSG00000103152.12
ENSG00000169564.7	0.103172	ENSG00000176890.16
ENSG00000169926.11	0.103172	ENSG00000185246.18
ENSG00000221932.6	0.103172	ENSG00000233578.1
ENSG00000138472.11	0.103172	ENSG00000259288.7
ENSG00000078081.8	0.103171	ENSG00000138646.9
ENSG00000126267.11	0.103171	ENSG00000162385.11
ENSG00000225321.2	0.103171	ENSG00000232497.1
ENSG00000076053.12	0.10317	ENSG00000107372.13
ENSG00000064726.10	0.10317	ENSG00000140391.15
ENSG00000214794.4	0.10317	ENSG00000251433.1
ENSG00000093010.15	0.10317	ENSG00000256292.2
ENSG00000154007.7	0.10317	ENSG00000260846.2
ENSG00000100450.13	0.103169	ENSG00000150045.12
ENSG00000163584.18	0.103169	ENSG00000171823.7
ENSG00000158435.8	0.103169	ENSG00000171865.10
ENSG00000169231.13	0.103169	ENSG00000206605.1
ENSG00000228882.1	0.103169	ENSG00000237136.8
ENSG00000228730.2	0.103169	ENSG00000243347.2
ENSG00000224514.3	0.103169	ENSG00000250585.3
ENSG00000250514.1	0.103169	ENSG00000253434.8
ENSG00000139269.3	0.103168	ENSG00000165046.13
ENSG00000165672.7	0.103168	ENSG00000168970.22
ENSG00000123179.14	0.103168	ENSG00000184232.9
ENSG00000135090.14	0.103168	ENSG00000197841.15
ENSG00000211640.4	0.103168	ENSG00000211679.2
ENSG00000156876.10	0.103167	ENSG00000175322.12
ENSG00000200534.1	0.103167	ENSG00000204574.14
ENSG00000176542.10	0.103167	ENSG00000237711.1
ENSG00000104866.11	0.103166	ENSG00000147130.14
ENSG00000115307.17	0.103166	ENSG00000160917.15
ENSG00000110060.9	0.103166	ENSG00000234825.3
ENSG00000234984.1	0.103166	ENSG00000248730.1
ENSG00000121864.10	0.103165	ENSG00000141748.13
ENSG00000139620.13	0.103165	ENSG00000168569.8
ENSG00000134802.18	0.103165	ENSG00000244405.8
ENSG00000226695.1	0.103165	ENSG00000256560.1
ENSG00000249534.2	0.103165	ENSG00000259361.7
ENSG00000124571.18	0.103164	ENSG00000157036.13
ENSG00000099968.18	0.103164	ENSG00000159792.10
ENSG00000071082.11	0.103164	ENSG00000167863.12
ENSG00000180370.10	0.103164	ENSG00000203737.5
ENSG00000223874.2	0.103164	ENSG00000229537.7
ENSG00000162076.13	0.103164	ENSG00000235173.7
ENSG00000164885.13	0.103164	ENSG00000267641.1
ENSG00000075234.17	0.103163	ENSG00000140443.15
ENSG00000164175.15	0.103163	ENSG00000214226.9
ENSG00000168621.15	0.103163	ENSG00000215498.9
ENSG00000198258.11	0.103163	ENSG00000221983.8
ENSG00000087269.16	0.103162	ENSG00000126062.4
ENSG00000083457.12	0.103162	ENSG00000159055.4
ENSG00000163354.15	0.103162	ENSG00000169750.9
ENSG00000204697.3	0.103162	ENSG00000214604.3
ENSG00000185658.14	0.103162	ENSG00000241837.7
ENSG00000260094.1	0.103162	ENSG00000260492.3
ENSG00000270222.1	0.103162	ENSG00000280580.1
ENSG00000092201.10	0.103161	ENSG00000094880.11
ENSG00000124207.17	0.103161	ENSG00000135334.9
ENSG00000163785.13	0.103161	ENSG00000171469.11
ENSG00000141446.11	0.103161	ENSG00000199805.1
ENSG00000183249.8	0.103161	ENSG00000227802.1
ENSG00000225851.1	0.103161	ENSG00000227802.1
ENSG00000186766.8	0.103161	ENSG00000261210.8
ENSG00000068383.19	0.10316	ENSG00000112033.14
ENSG00000090013.11	0.10316	ENSG00000142731.11
ENSG00000005189.20	0.10316	ENSG00000159259.8
ENSG00000109519.13	0.10316	ENSG00000162889.11
ENSG00000163508.13	0.10316	ENSG00000178573.7
ENSG00000147649.10	0.10316	ENSG00000179526.17
ENSG00000211734.3	0.10316	ENSG00000211794.3
ENSG00000225552.1	0.10316	ENSG00000229910.1
ENSG00000069345.12	0.10316	ENSG00000232701.1
ENSG00000135269.18	0.10316	ENSG00000234043.3
ENSG00000124812.15	0.10316	ENSG00000237379.1
ENSG00000225882.1	0.10316	ENSG00000249128.1
ENSG00000249439.1	0.10316	ENSG00000261206.1
ENSG00000111231.9	0.103159	ENSG00000136783.10
ENSG00000158869.11	0.103159	ENSG00000167395.10
ENSG00000175309.15	0.103159	ENSG00000228315.12
ENSG00000187545.5	0.103159	ENSG00000233167.1
ENSG00000111445.14	0.103158	ENSG00000135446.17
ENSG00000152784.16	0.103158	ENSG00000158805.12
ENSG00000113742.14	0.103158	ENSG00000236320.4
ENSG00000131495.9	0.103157	ENSG00000171202.7
ENSG00000182141.10	0.103157	ENSG00000185869.15
ENSG00000100815.12	0.103157	ENSG00000198604.11
ENSG00000112855.17	0.103157	ENSG00000206053.13
ENSG00000237556.1	0.103157	ENSG00000241985.1
ENSG00000244556.1	0.103157	ENSG00000249616.1
ENSG00000105640.13	0.103156	ENSG00000134419.15
ENSG00000106511.6	0.103156	ENSG00000135111.16
ENSG00000095002.15	0.103156	ENSG00000152455.16
ENSG00000166441.13	0.103156	ENSG00000167526.14
ENSG00000100246.13	0.103156	ENSG00000227018.1
ENSG00000187147.18	0.103156	ENSG00000237436.1
ENSG00000205858.10	0.103156	ENSG00000243347.2
ENSG00000149823.9	0.103156	ENSG00000261236.8
ENSG00000007944.15	0.103155	ENSG00000067082.15
ENSG00000084731.15	0.103155	ENSG00000106605.11
ENSG00000104356.11	0.103155	ENSG00000125450.11
ENSG00000172244.9	0.103155	ENSG00000215612.8
ENSG00000232857.2	0.103155	ENSG00000249439.1
ENSG00000249400.1	0.103155	ENSG00000258870.1
ENSG00000100304.13	0.103154	ENSG00000101247.18
ENSG00000101126.18	0.103154	ENSG00000115464.15
ENSG00000112110.10	0.103154	ENSG00000129003.19
ENSG00000071553.18	0.103154	ENSG00000130584.12
ENSG00000147113.17	0.103154	ENSG00000175581.14
ENSG00000135747.11	0.103154	ENSG00000277462.2
ENSG00000089057.15	0.103153	ENSG00000136152.15
ENSG00000047932.14	0.103153	ENSG00000137221.14
ENSG00000121211.8	0.103153	ENSG00000146963.18
ENSG00000054118.15	0.103153	ENSG00000167674.15
ENSG00000214604.3	0.103153	ENSG00000243658.1
ENSG00000227395.1	0.103153	ENSG00000249768.2
ENSG00000254093.9	0.103153	ENSG00000259448.3
ENSG00000139624.14	0.103152	ENSG00000189091.13
ENSG00000079313.15	0.103152	ENSG00000200455.1
ENSG00000181927.4	0.103152	ENSG00000226859.1
ENSG00000214604.3	0.103152	ENSG00000230573.1
ENSG00000233347.1	0.103152	ENSG00000240392.1
ENSG00000230434.3	0.103152	ENSG00000264128.2
ENSG00000258316.1	0.103152	ENSG00000275239.4
ENSG00000004139.14	0.103151	ENSG00000188786.10
ENSG00000001084.13	0.103151	ENSG00000213026.4
ENSG00000230434.3	0.103151	ENSG00000235123.5
ENSG00000176302.13	0.103151	ENSG00000271672.1
ENSG00000124074.12	0.10315	ENSG00000156298.13
ENSG00000110243.12	0.10315	ENSG00000228304.1
ENSG00000146587.18	0.10315	ENSG00000241112.1
ENSG00000105245.9	0.103149	ENSG00000123815.13
ENSG00000117362.13	0.103149	ENSG00000144736.14
ENSG00000090686.16	0.103149	ENSG00000163874.11
ENSG00000169877.10	0.103149	ENSG00000172331.12
ENSG00000038358.15	0.103149	ENSG00000176986.16
ENSG00000219547.1	0.103149	ENSG00000229716.2
ENSG00000081791.9	0.103148	ENSG00000134001.15
ENSG00000070950.10	0.103148	ENSG00000138092.11
ENSG00000130037.5	0.103148	ENSG00000229417.1
ENSG00000227353.1	0.103148	ENSG00000244556.1
ENSG00000239539.1	0.103148	ENSG00000251291.2
ENSG00000101928.13	0.103147	ENSG00000184481.17
ENSG00000090512.12	0.103147	ENSG00000233324.1
ENSG00000149806.11	0.103147	ENSG00000237757.2
ENSG00000235183.3	0.103147	ENSG00000239306.5
ENSG00000106004.5	0.103147	ENSG00000253187.2
ENSG00000224403.1	0.103147	ENSG00000260965.1
ENSG00000174225.15	0.103146	ENSG00000206633.1
ENSG00000213085.10	0.103146	ENSG00000264954.2
ENSG00000166333.14	0.103145	ENSG00000204922.5
ENSG00000184792.16	0.103145	ENSG00000213088.12
ENSG00000006652.15	0.103145	ENSG00000231729.1
ENSG00000135390.21	0.103144	ENSG00000141552.18
ENSG00000135776.5	0.103144	ENSG00000181350.12
ENSG00000183648.11	0.103144	ENSG00000244187.8
ENSG00000091640.8	0.103143	ENSG00000108561.8
ENSG00000100968.14	0.103143	ENSG00000165097.16
ENSG00000118137.10	0.103143	ENSG00000172137.19
ENSG00000143921.9	0.103143	ENSG00000232217.1
ENSG00000068394.11	0.103142	ENSG00000114735.10
ENSG00000138035.15	0.103142	ENSG00000140263.15
ENSG00000101079.21	0.103142	ENSG00000151148.14
ENSG00000077044.11	0.103142	ENSG00000154016.14
ENSG00000235746.1	0.103142	ENSG00000248338.2
ENSG00000186766.8	0.103142	ENSG00000261752.1
ENSG00000217684.2	0.103142	ENSG00000270793.1
ENSG00000143452.16	0.103141	ENSG00000179148.10
ENSG00000165078.13	0.103141	ENSG00000179600.4
ENSG00000143748.18	0.103141	ENSG00000185298.13
ENSG00000173611.18	0.103141	ENSG00000214711.10
ENSG00000172613.8	0.10314	ENSG00000198089.16
ENSG00000186543.7	0.10314	ENSG00000260846.2
ENSG00000100246.13	0.103138	ENSG00000116198.14
ENSG00000138092.11	0.103138	ENSG00000162366.8
ENSG00000123737.13	0.103138	ENSG00000168300.14
ENSG00000204882.4	0.103138	ENSG00000240708.2
ENSG00000227939.1	0.103138	ENSG00000261557.1
ENSG00000081189.16	0.103137	ENSG00000150938.10
ENSG00000164919.11	0.103137	ENSG00000165948.11
ENSG00000162733.19	0.103137	ENSG00000183779.7
ENSG00000197483.10	0.103137	ENSG00000197566.10
ENSG00000219257.2	0.103137	ENSG00000237556.1
ENSG00000187889.13	0.103137	ENSG00000254622.1
ENSG00000248338.2	0.103137	ENSG00000256906.1
ENSG00000130643.9	0.103136	ENSG00000146926.11
ENSG00000107165.13	0.103136	ENSG00000170465.10
ENSG00000135913.11	0.103136	ENSG00000183530.14
ENSG00000083814.13	0.103135	ENSG00000111642.16
ENSG00000110047.18	0.103135	ENSG00000113734.18
ENSG00000100403.12	0.103135	ENSG00000174851.16
ENSG00000139624.14	0.103135	ENSG00000178449.9
ENSG00000111348.9	0.103135	ENSG00000241112.1
ENSG00000130332.15	0.103134	ENSG00000158477.7
ENSG00000070756.17	0.103134	ENSG00000255642.1
ENSG00000239642.6	0.103134	ENSG00000259485.2
ENSG00000142945.13	0.103133	ENSG00000160588.10
ENSG00000136156.15	0.103133	ENSG00000168917.9
ENSG00000128011.5	0.103133	ENSG00000196544.8
ENSG00000214541.3	0.103133	ENSG00000223803.1
ENSG00000188554.15	0.103133	ENSG00000235145.2
ENSG00000240708.2	0.103133	ENSG00000241119.2
ENSG00000143368.10	0.103132	ENSG00000175029.17
ENSG00000146963.18	0.103132	ENSG00000178229.8
ENSG00000031691.7	0.103132	ENSG00000197329.12
ENSG00000170860.4	0.103132	ENSG00000198856.13
ENSG00000050426.16	0.103131	ENSG00000131115.16
ENSG00000137947.12	0.103131	ENSG00000164258.12
ENSG00000114125.14	0.103131	ENSG00000196470.12
ENSG00000160679.13	0.103131	ENSG00000229222.1
ENSG00000181562.5	0.103131	ENSG00000236651.1
ENSG00000008197.5	0.103131	ENSG00000250514.1
ENSG00000167625.11	0.10313	ENSG00000169188.5
ENSG00000224885.1	0.10313	ENSG00000229105.1
ENSG00000172594.13	0.10313	ENSG00000232125.5
ENSG00000075131.10	0.103129	ENSG00000118816.11
ENSG00000127663.15	0.103129	ENSG00000198056.15
ENSG00000068971.14	0.103128	ENSG00000100427.16
ENSG00000049089.15	0.103128	ENSG00000111725.11
ENSG00000124107.5	0.103128	ENSG00000139620.13
ENSG00000121057.13	0.103128	ENSG00000140263.15
ENSG00000124733.5	0.103128	ENSG00000148773.14
ENSG00000108468.15	0.103128	ENSG00000157445.15
ENSG00000116750.14	0.103128	ENSG00000159131.17
ENSG00000132623.16	0.103128	ENSG00000174917.9
ENSG00000111011.18	0.103128	ENSG00000175564.13
ENSG00000131652.14	0.103128	ENSG00000180979.10
ENSG00000172938.3	0.103128	ENSG00000213538.5
ENSG00000009335.18	0.103127	ENSG00000103423.14
ENSG00000131153.9	0.103127	ENSG00000183048.12
ENSG00000136518.17	0.103127	ENSG00000188917.15
ENSG00000143921.9	0.103127	ENSG00000233545.1
ENSG00000118620.13	0.103127	ENSG00000241258.7
ENSG00000214288.4	0.103127	ENSG00000250897.2
ENSG00000221200.1	0.103127	ENSG00000256750.2
ENSG00000102313.9	0.103127	ENSG00000271687.1
ENSG00000106615.10	0.103126	ENSG00000160049.12
ENSG00000162517.13	0.103126	ENSG00000175203.17
ENSG00000171960.12	0.103126	ENSG00000204613.11
ENSG00000120071.15	0.103126	ENSG00000240288.8
ENSG00000119705.10	0.103125	ENSG00000178449.9
ENSG00000226878.2	0.103125	ENSG00000259440.2
ENSG00000083457.12	0.103124	ENSG00000089289.16
ENSG00000014919.13	0.103124	ENSG00000107438.9
ENSG00000065183.16	0.103124	ENSG00000121851.13
ENSG00000136448.13	0.103124	ENSG00000165832.6
ENSG00000139597.18	0.103124	ENSG00000176095.12
ENSG00000175065.12	0.103124	ENSG00000205442.13
ENSG00000216938.3	0.103124	ENSG00000231839.1
ENSG00000155561.15	0.103124	ENSG00000242802.9
ENSG00000204897.7	0.103124	ENSG00000265190.7
ENSG00000124731.13	0.103123	ENSG00000137266.15
ENSG00000251210.6	0.103123	ENSG00000253802.2
ENSG00000230902.1	0.103123	ENSG00000258980.1
ENSG00000105507.3	0.103122	ENSG00000138735.16
ENSG00000130544.12	0.103122	ENSG00000148572.16
ENSG00000125995.16	0.103122	ENSG00000166557.14
ENSG00000221628.1	0.103122	ENSG00000224209.8
ENSG00000145332.14	0.103121	ENSG00000160445.11
ENSG00000105447.13	0.103121	ENSG00000179958.10
ENSG00000163216.7	0.103121	ENSG00000233402.1
ENSG00000009335.18	0.10312	ENSG00000101346.14
ENSG00000099901.17	0.10312	ENSG00000151725.12
ENSG00000130818.12	0.10312	ENSG00000155100.11
ENSG00000091106.19	0.10312	ENSG00000188167.9
ENSG00000151148.14	0.103119	ENSG00000151239.14
ENSG00000116221.15	0.103119	ENSG00000163655.16
ENSG00000134748.13	0.103118	ENSG00000185880.13
ENSG00000164440.15	0.103118	ENSG00000188761.13
ENSG00000075142.14	0.103118	ENSG00000198585.12
ENSG00000211706.2	0.103118	ENSG00000211785.1
ENSG00000185522.9	0.103118	ENSG00000214756.8
ENSG00000163075.13	0.103118	ENSG00000235289.1
ENSG00000019995.6	0.103117	ENSG00000112406.5
ENSG00000096080.12	0.103117	ENSG00000157191.20
ENSG00000249048.2	0.103117	ENSG00000256852.1
ENSG00000006744.19	0.103116	ENSG00000108963.19
ENSG00000102401.20	0.103116	ENSG00000114120.14
ENSG00000103168.17	0.103116	ENSG00000118246.14
ENSG00000136159.4	0.103116	ENSG00000149016.16
ENSG00000106367.15	0.103116	ENSG00000154174.8
ENSG00000148572.16	0.103116	ENSG00000171806.12
ENSG00000016082.15	0.103116	ENSG00000260680.1
ENSG00000105675.9	0.103115	ENSG00000110243.12
ENSG00000104442.10	0.103115	ENSG00000121390.19
ENSG00000090382.7	0.103115	ENSG00000135046.14
ENSG00000086061.16	0.103115	ENSG00000147854.17
ENSG00000176890.16	0.103115	ENSG00000188672.19
ENSG00000126698.11	0.103115	ENSG00000214114.9
ENSG00000112972.15	0.103115	ENSG00000237772.2
ENSG00000196961.13	0.103115	ENSG00000241837.7
ENSG00000237880.2	0.103115	ENSG00000267057.6
ENSG00000254978.2	0.103115	ENSG00000281344.1
ENSG00000039650.12	0.103114	ENSG00000060749.16
ENSG00000070950.10	0.103114	ENSG00000085840.13
ENSG00000108309.14	0.103114	ENSG00000174358.16
ENSG00000169629.12	0.103114	ENSG00000253491.2
ENSG00000053372.5	0.103114	ENSG00000275023.5
ENSG00000179869.15	0.103113	ENSG00000181016.9
ENSG00000111206.13	0.103113	ENSG00000214826.5
ENSG00000178074.6	0.103113	ENSG00000264958.2
ENSG00000078725.13	0.103112	ENSG00000162592.10
ENSG00000110442.12	0.103112	ENSG00000183283.16
ENSG00000134970.14	0.103112	ENSG00000184840.12
ENSG00000128578.10	0.103112	ENSG00000196517.13
ENSG00000249160.4	0.103112	ENSG00000268058.1
ENSG00000251149.1	0.103112	ENSG00000277972.2
ENSG00000164327.13	0.103111	ENSG00000196083.10
ENSG00000132478.10	0.103111	ENSG00000276221.1
ENSG00000085999.13	0.10311	ENSG00000144395.18
ENSG00000155304.6	0.10311	ENSG00000170632.14
ENSG00000215456.6	0.10311	ENSG00000225650.2
ENSG00000105726.17	0.103109	ENSG00000169896.18
ENSG00000196605.7	0.103109	ENSG00000245849.8
ENSG00000136522.14	0.103108	ENSG00000144034.16
ENSG00000130164.14	0.103108	ENSG00000200534.1
ENSG00000121931.16	0.103108	ENSG00000237082.1
ENSG00000185728.17	0.103108	ENSG00000282977.1
ENSG00000164978.18	0.103108	ENSG00000284753.2
ENSG00000135973.3	0.103107	ENSG00000249767.1
ENSG00000160867.15	0.103106	ENSG00000198380.13
ENSG00000184856.7	0.103106	ENSG00000214607.2
ENSG00000226703.1	0.103106	ENSG00000242070.1
ENSG00000200882.1	0.103106	ENSG00000252060.1
ENSG00000141258.13	0.103105	ENSG00000171861.11
ENSG00000222755.1	0.103105	ENSG00000256151.1
ENSG00000229243.2	0.103105	ENSG00000265934.1
ENSG00000203910.9	0.103105	ENSG00000268916.6
ENSG00000136159.4	0.103104	ENSG00000177432.8
ENSG00000167914.12	0.103104	ENSG00000181638.20
ENSG00000225362.10	0.103104	ENSG00000259944.1
ENSG00000139445.18	0.103104	ENSG00000277268.2
ENSG00000110422.12	0.103103	ENSG00000112078.14
ENSG00000141696.13	0.103103	ENSG00000141756.19
ENSG00000143401.15	0.103103	ENSG00000143742.14
ENSG00000151239.14	0.103103	ENSG00000163870.16
ENSG00000008438.5	0.103103	ENSG00000182885.17
ENSG00000204140.10	0.103103	ENSG00000233324.1
ENSG00000089692.9	0.103102	ENSG00000117560.8
ENSG00000007968.7	0.103102	ENSG00000123485.12
ENSG00000138814.17	0.103102	ENSG00000160318.6
ENSG00000117308.15	0.103102	ENSG00000170270.5
ENSG00000145494.12	0.103102	ENSG00000184840.12
ENSG00000174547.13	0.103102	ENSG00000198242.14
ENSG00000120253.14	0.103101	ENSG00000146476.11
ENSG00000131351.15	0.103101	ENSG00000155561.15
ENSG00000178409.14	0.103101	ENSG00000184845.4
ENSG00000129315.11	0.103101	ENSG00000196470.12
ENSG00000114648.12	0.103101	ENSG00000207554.1
ENSG00000213778.2	0.103101	ENSG00000232281.2
ENSG00000229217.1	0.103101	ENSG00000263439.1
ENSG00000120963.12	0.1031	ENSG00000182372.10
ENSG00000187840.5	0.1031	ENSG00000197157.11
ENSG00000196475.6	0.1031	ENSG00000234765.1
ENSG00000186854.11	0.1031	ENSG00000248210.2
ENSG00000235123.5	0.1031	ENSG00000248338.2
ENSG00000242251.3	0.1031	ENSG00000249767.1
ENSG00000140829.12	0.103099	ENSG00000145191.15
ENSG00000141905.19	0.103099	ENSG00000166881.10
ENSG00000158526.8	0.103099	ENSG00000175573.7
ENSG00000241146.1	0.103099	ENSG00000265934.1
ENSG00000101138.12	0.103098	ENSG00000115816.15
ENSG00000092853.14	0.103098	ENSG00000157456.8
ENSG00000101457.13	0.103098	ENSG00000196449.4
ENSG00000137478.15	0.103097	ENSG00000143375.15
ENSG00000143624.14	0.103097	ENSG00000152439.13
ENSG00000070413.20	0.103097	ENSG00000170604.5
ENSG00000151239.14	0.103097	ENSG00000176095.12
ENSG00000166167.18	0.103097	ENSG00000176095.12
ENSG00000214794.4	0.103097	ENSG00000223656.1
ENSG00000227860.1	0.103097	ENSG00000256852.1
ENSG00000065548.18	0.103096	ENSG00000109083.14
ENSG00000059145.19	0.103096	ENSG00000164331.10
ENSG00000166295.9	0.103096	ENSG00000205336.14
ENSG00000199872.1	0.103096	ENSG00000236567.2
ENSG00000176476.9	0.103096	ENSG00000279873.2
ENSG00000100220.12	0.103095	ENSG00000124201.15
ENSG00000133606.11	0.103095	ENSG00000154822.18
ENSG00000175274.19	0.103095	ENSG00000197852.12
ENSG00000145113.22	0.103095	ENSG00000200665.1
ENSG00000241939.3	0.103095	ENSG00000264559.1
ENSG00000160803.8	0.103094	ENSG00000164073.11
ENSG00000157637.13	0.103093	ENSG00000169683.8
ENSG00000131408.15	0.103093	ENSG00000198563.14
ENSG00000111665.12	0.103093	ENSG00000206177.7
ENSG00000054690.14	0.103092	ENSG00000070915.10
ENSG00000099968.18	0.103092	ENSG00000100568.11
ENSG00000121152.10	0.103092	ENSG00000147642.17
ENSG00000115232.14	0.103092	ENSG00000147854.17
ENSG00000166152.4	0.103092	ENSG00000221819.6
ENSG00000140955.11	0.103092	ENSG00000249661.1
ENSG00000065029.15	0.103091	ENSG00000135437.10
ENSG00000100316.16	0.103091	ENSG00000141933.9
ENSG00000211625.2	0.103091	ENSG00000211937.3
ENSG00000219738.2	0.103091	ENSG00000233167.1
ENSG00000215184.2	0.103091	ENSG00000265491.5
ENSG00000099624.8	0.10309	ENSG00000105755.8
ENSG00000054282.16	0.10309	ENSG00000120949.15
ENSG00000129933.21	0.10309	ENSG00000130684.14
ENSG00000146918.20	0.10309	ENSG00000149503.13
ENSG00000116649.10	0.10309	ENSG00000164038.16
ENSG00000154727.11	0.10309	ENSG00000214655.11
ENSG00000207647.1	0.10309	ENSG00000221628.1
ENSG00000151092.18	0.103089	ENSG00000254004.7
ENSG00000012822.16	0.103088	ENSG00000032444.17
ENSG00000084774.14	0.103088	ENSG00000100462.16
ENSG00000085999.13	0.103088	ENSG00000135913.11
ENSG00000100029.18	0.103088	ENSG00000167112.10
ENSG00000131153.9	0.103088	ENSG00000197451.12
ENSG00000187889.13	0.103088	ENSG00000231022.1
ENSG00000185883.12	0.103088	ENSG00000232846.1
ENSG00000183249.8	0.103088	ENSG00000233549.2
ENSG00000089116.4	0.103088	ENSG00000248942.3
ENSG00000106591.4	0.103087	ENSG00000170017.12
ENSG00000227510.4	0.103087	ENSG00000229537.7
ENSG00000103490.14	0.103087	ENSG00000230068.2
ENSG00000126353.3	0.103086	ENSG00000204767.4
ENSG00000071539.14	0.103085	ENSG00000112742.10
ENSG00000166295.9	0.103085	ENSG00000188342.12
ENSG00000235746.1	0.103085	ENSG00000237205.1
ENSG00000109445.11	0.103084	ENSG00000126070.20
ENSG00000101425.14	0.103084	ENSG00000129244.9
ENSG00000166326.7	0.103084	ENSG00000230042.1
ENSG00000090061.17	0.103083	ENSG00000140365.16
ENSG00000128266.9	0.103083	ENSG00000143319.17
ENSG00000231163.6	0.103083	ENSG00000233324.1
ENSG00000110887.8	0.103083	ENSG00000238059.1
ENSG00000189377.9	0.103083	ENSG00000240254.2
ENSG00000231706.2	0.103083	ENSG00000249160.4
ENSG00000141741.12	0.103083	ENSG00000269343.9
ENSG00000122034.17	0.103083	ENSG00000271856.1
ENSG00000090686.16	0.103082	ENSG00000149313.11
ENSG00000100335.15	0.103082	ENSG00000166343.10
ENSG00000176422.14	0.103082	ENSG00000182872.16
ENSG00000183298.5	0.103082	ENSG00000240509.1
ENSG00000223622.2	0.103082	ENSG00000264128.2
ENSG00000088986.11	0.103081	ENSG00000116774.12
ENSG00000143457.11	0.103081	ENSG00000160908.15
ENSG00000119574.13	0.103081	ENSG00000164902.14
ENSG00000105865.11	0.103081	ENSG00000176422.14
ENSG00000100304.13	0.10308	ENSG00000142065.14
ENSG00000109625.19	0.10308	ENSG00000159166.15
ENSG00000101442.10	0.10308	ENSG00000178028.14
ENSG00000040633.13	0.10308	ENSG00000204611.7
ENSG00000146147.15	0.10308	ENSG00000256287.1
ENSG00000011295.16	0.10308	ENSG00000262953.1
ENSG00000117010.17	0.103079	ENSG00000152422.16
ENSG00000131779.11	0.103079	ENSG00000164073.11
ENSG00000198931.11	0.103079	ENSG00000213741.11
ENSG00000130711.5	0.103079	ENSG00000215881.3
ENSG00000222844.1	0.103079	ENSG00000230611.1
ENSG00000145335.17	0.103079	ENSG00000248283.2
ENSG00000088451.11	0.103078	ENSG00000094841.14
ENSG00000116459.11	0.103078	ENSG00000131475.7
ENSG00000004961.15	0.103078	ENSG00000134602.16
ENSG00000099942.13	0.103078	ENSG00000161940.11
ENSG00000160445.11	0.103078	ENSG00000181788.4
ENSG00000132855.5	0.103078	ENSG00000232610.1
ENSG00000241119.2	0.103078	ENSG00000250894.1
ENSG00000071051.14	0.103077	ENSG00000128050.9
ENSG00000112855.17	0.103077	ENSG00000166860.3
ENSG00000104671.8	0.103077	ENSG00000169599.13
ENSG00000120705.13	0.103077	ENSG00000171566.12
ENSG00000241367.1	0.103077	ENSG00000243877.1
ENSG00000137393.10	0.103076	ENSG00000152463.15
ENSG00000164919.11	0.103076	ENSG00000172172.8
ENSG00000001084.13	0.103075	ENSG00000121104.8
ENSG00000118707.11	0.103075	ENSG00000134248.14
ENSG00000226262.1	0.103075	ENSG00000248139.2
ENSG00000102910.14	0.103074	ENSG00000107611.16
ENSG00000139531.13	0.103074	ENSG00000149761.9
ENSG00000142511.4	0.103074	ENSG00000174225.15
ENSG00000153551.14	0.103074	ENSG00000176749.9
ENSG00000164104.12	0.103074	ENSG00000185480.12
ENSG00000227860.1	0.103074	ENSG00000234485.5
ENSG00000104356.11	0.103074	ENSG00000275023.5
ENSG00000104129.10	0.103073	ENSG00000134109.11
ENSG00000131584.19	0.103073	ENSG00000138271.6
ENSG00000131370.16	0.103073	ENSG00000170558.10
ENSG00000214783.9	0.103073	ENSG00000235917.1
ENSG00000234187.1	0.103073	ENSG00000255128.1
ENSG00000140015.20	0.103073	ENSG00000260598.1
ENSG00000143032.8	0.103072	ENSG00000224519.1
ENSG00000204568.12	0.103072	ENSG00000260804.3
ENSG00000227964.1	0.103072	ENSG00000267779.7
ENSG00000091651.9	0.103071	ENSG00000112212.12
ENSG00000105393.16	0.103071	ENSG00000181035.14
ENSG00000101280.8	0.103071	ENSG00000184344.4
ENSG00000141905.19	0.103071	ENSG00000259581.3
ENSG00000149313.11	0.103071	ENSG00000282977.1
ENSG00000169592.15	0.10307	ENSG00000176986.16
ENSG00000181350.12	0.10307	ENSG00000215811.6
ENSG00000145386.11	0.10307	ENSG00000226498.2
ENSG00000109163.7	0.10307	ENSG00000228882.1
ENSG00000179981.11	0.10307	ENSG00000238961.1
ENSG00000230223.8	0.10307	ENSG00000242070.1
ENSG00000238275.2	0.10307	ENSG00000249064.1
ENSG00000100722.20	0.103069	ENSG00000116260.17
ENSG00000119787.14	0.103069	ENSG00000145016.16
ENSG00000114735.10	0.103069	ENSG00000171612.7
ENSG00000147246.10	0.103069	ENSG00000248809.6
ENSG00000227860.1	0.103068	ENSG00000231022.1
ENSG00000251223.1	0.103068	ENSG00000258616.5
ENSG00000141425.18	0.103067	ENSG00000142546.14
ENSG00000150867.14	0.103067	ENSG00000164398.15
ENSG00000145287.11	0.103067	ENSG00000186204.15
ENSG00000185019.17	0.103066	ENSG00000196449.4
ENSG00000149932.17	0.103066	ENSG00000204438.11
ENSG00000138050.15	0.103065	ENSG00000154174.8
ENSG00000134375.11	0.103065	ENSG00000188522.15
ENSG00000231839.1	0.103065	ENSG00000243368.2
ENSG00000145414.9	0.103065	ENSG00000244625.7
ENSG00000243955.6	0.103065	ENSG00000250426.2
ENSG00000164616.16	0.103065	ENSG00000278143.1
ENSG00000122550.18	0.103064	ENSG00000141258.13
ENSG00000136521.13	0.103064	ENSG00000149932.17
ENSG00000120662.16	0.103064	ENSG00000177600.9
ENSG00000065559.15	0.103063	ENSG00000115993.13
ENSG00000130734.10	0.103063	ENSG00000136877.15
ENSG00000090889.12	0.103063	ENSG00000167325.15
ENSG00000166860.3	0.103063	ENSG00000180998.12
ENSG00000211592.8	0.103063	ENSG00000211945.2
ENSG00000100029.18	0.103062	ENSG00000147457.14
ENSG00000101868.13	0.103062	ENSG00000178295.15
ENSG00000119912.18	0.103062	ENSG00000185404.17
ENSG00000099795.7	0.103062	ENSG00000232112.3
ENSG00000188393.9	0.103062	ENSG00000235984.5
ENSG00000019505.8	0.103062	ENSG00000241587.3
ENSG00000206937.1	0.103062	ENSG00000241913.1
ENSG00000224711.2	0.103062	ENSG00000259841.6
ENSG00000020577.14	0.103061	ENSG00000118246.14
ENSG00000119523.10	0.103061	ENSG00000123552.18
ENSG00000105298.14	0.103061	ENSG00000138363.15
ENSG00000054392.13	0.103061	ENSG00000154930.15
ENSG00000136867.11	0.103061	ENSG00000159200.18
ENSG00000137494.14	0.103061	ENSG00000172375.14
ENSG00000251223.1	0.103061	ENSG00000254103.1
ENSG00000090989.18	0.10306	ENSG00000145868.17
ENSG00000173826.15	0.10306	ENSG00000259686.1
ENSG00000225972.1	0.10306	ENSG00000264530.2
ENSG00000101412.13	0.103059	ENSG00000121211.8
ENSG00000067704.10	0.103058	ENSG00000116521.11
ENSG00000229243.2	0.103058	ENSG00000231706.2
ENSG00000127452.9	0.103057	ENSG00000165672.7
ENSG00000104805.16	0.103057	ENSG00000167671.12
ENSG00000059378.13	0.103057	ENSG00000197448.14
ENSG00000197045.13	0.103057	ENSG00000213467.4
ENSG00000205412.5	0.103057	ENSG00000214835.3
ENSG00000101412.13	0.103057	ENSG00000224177.8
ENSG00000213149.3	0.103057	ENSG00000224858.5
ENSG00000104064.18	0.103056	ENSG00000106367.15
ENSG00000183853.18	0.103056	ENSG00000185475.11
ENSG00000175193.14	0.103056	ENSG00000205629.12
ENSG00000087263.17	0.103056	ENSG00000228663.1
ENSG00000225999.1	0.103055	ENSG00000226507.1
ENSG00000198554.12	0.103055	ENSG00000243317.8
ENSG00000189369.9	0.103055	ENSG00000248643.5
ENSG00000155966.14	0.103054	ENSG00000166913.13
ENSG00000101452.15	0.103054	ENSG00000197818.12
ENSG00000223608.1	0.103054	ENSG00000231184.3
ENSG00000228929.1	0.103054	ENSG00000261557.1
ENSG00000103044.11	0.103052	ENSG00000103047.8
ENSG00000160055.20	0.103052	ENSG00000173473.11
ENSG00000155893.13	0.103052	ENSG00000182749.6
ENSG00000112031.16	0.103052	ENSG00000223203.1
ENSG00000136149.6	0.103052	ENSG00000232388.5
ENSG00000171557.17	0.103052	ENSG00000235824.5
ENSG00000214629.3	0.103052	ENSG00000240531.1
ENSG00000140443.15	0.103052	ENSG00000283597.3
ENSG00000088832.18	0.103051	ENSG00000105298.14
ENSG00000108405.4	0.103051	ENSG00000116750.14
ENSG00000094841.14	0.103051	ENSG00000131269.19
ENSG00000076382.17	0.103051	ENSG00000163535.18
ENSG00000160993.4	0.103051	ENSG00000165832.6
ENSG00000156831.8	0.103051	ENSG00000204370.13
ENSG00000153107.13	0.103051	ENSG00000266370.1
ENSG00000121104.8	0.103051	ENSG00000266777.1
ENSG00000148803.12	0.103051	ENSG00000277791.5
ENSG00000106078.19	0.10305	ENSG00000125869.10
ENSG00000146070.17	0.10305	ENSG00000177156.11
ENSG00000175329.13	0.10305	ENSG00000228158.2
ENSG00000231009.1	0.10305	ENSG00000234984.1
ENSG00000234655.3	0.10305	ENSG00000251223.1
ENSG00000224445.3	0.10305	ENSG00000265374.1
ENSG00000106635.8	0.103049	ENSG00000158477.7
ENSG00000236420.1	0.103049	ENSG00000248998.2
ENSG00000124279.12	0.103048	ENSG00000165490.13
ENSG00000094916.16	0.103047	ENSG00000102738.8
ENSG00000166167.18	0.103047	ENSG00000173334.4
ENSG00000149806.11	0.103047	ENSG00000184792.16
ENSG00000140259.7	0.103047	ENSG00000186871.7
ENSG00000170271.11	0.103047	ENSG00000188554.15
ENSG00000128709.13	0.103047	ENSG00000249641.2
ENSG00000066557.6	0.103046	ENSG00000113460.13
ENSG00000108528.14	0.103046	ENSG00000119899.13
ENSG00000004809.14	0.103046	ENSG00000155827.12
ENSG00000118707.11	0.103046	ENSG00000163444.12
ENSG00000023909.10	0.103046	ENSG00000166900.17
ENSG00000134216.19	0.103046	ENSG00000168367.11
ENSG00000004766.17	0.103046	ENSG00000243005.3
ENSG00000232857.2	0.103046	ENSG00000260726.2
ENSG00000011600.12	0.103045	ENSG00000038427.16
ENSG00000085978.22	0.103045	ENSG00000166788.10
ENSG00000100281.14	0.103045	ENSG00000169902.15
ENSG00000133247.14	0.103045	ENSG00000177105.10
ENSG00000152219.5	0.103045	ENSG00000185947.15
ENSG00000086506.3	0.103045	ENSG00000244734.4
ENSG00000166855.9	0.103045	ENSG00000248483.7
ENSG00000090447.12	0.103043	ENSG00000146281.6
ENSG00000164331.10	0.103043	ENSG00000177427.13
ENSG00000123136.15	0.103042	ENSG00000155966.14
ENSG00000135521.9	0.103042	ENSG00000176095.12
ENSG00000109943.9	0.103042	ENSG00000226660.2
ENSG00000115368.10	0.103041	ENSG00000123545.6
ENSG00000151239.14	0.103041	ENSG00000153767.10
ENSG00000146729.10	0.103041	ENSG00000164654.16
ENSG00000124812.15	0.103041	ENSG00000182793.12
ENSG00000123136.15	0.103041	ENSG00000234473.1
ENSG00000224329.2	0.103041	ENSG00000235967.1
ENSG00000118961.15	0.10304	ENSG00000138363.15
ENSG00000085491.17	0.10304	ENSG00000143157.12
ENSG00000152463.15	0.10304	ENSG00000174460.4
ENSG00000150787.8	0.10304	ENSG00000177352.10
ENSG00000101986.12	0.103039	ENSG00000145431.11
ENSG00000237806.1	0.103039	ENSG00000239539.1
ENSG00000054116.12	0.103038	ENSG00000167721.11
ENSG00000087085.16	0.103038	ENSG00000235169.11
ENSG00000038427.16	0.103037	ENSG00000140090.18
ENSG00000148229.13	0.103037	ENSG00000156876.10
ENSG00000134001.15	0.103037	ENSG00000188428.20
ENSG00000153498.12	0.103037	ENSG00000235470.5
ENSG00000173810.9	0.103037	ENSG00000271687.1
ENSG00000120727.13	0.103036	ENSG00000130755.13
ENSG00000139187.10	0.103036	ENSG00000164483.17
ENSG00000171823.7	0.103036	ENSG00000243279.4
ENSG00000122952.17	0.103035	ENSG00000168785.8
ENSG00000139620.13	0.103035	ENSG00000244625.7
ENSG00000111364.16	0.103034	ENSG00000196378.13
ENSG00000162396.6	0.103034	ENSG00000260492.3
ENSG00000100744.15	0.103033	ENSG00000106028.11
ENSG00000004059.11	0.103033	ENSG00000110429.14
ENSG00000131558.15	0.103033	ENSG00000197150.13
ENSG00000205858.10	0.103033	ENSG00000233128.2
ENSG00000227353.1	0.103033	ENSG00000235112.1
ENSG00000249797.2	0.103033	ENSG00000251291.2
ENSG00000089012.14	0.103032	ENSG00000110448.11
ENSG00000106683.15	0.103032	ENSG00000144677.15
ENSG00000106541.12	0.103032	ENSG00000184344.4
ENSG00000130720.13	0.103032	ENSG00000218996.1
ENSG00000108582.12	0.103032	ENSG00000262117.5
ENSG00000092203.15	0.103031	ENSG00000100764.14
ENSG00000211658.2	0.103031	ENSG00000211668.2
ENSG00000231009.1	0.103031	ENSG00000233549.2
ENSG00000103490.14	0.10303	ENSG00000121350.16
ENSG00000101361.17	0.10303	ENSG00000168906.13
ENSG00000167705.12	0.10303	ENSG00000214941.8
ENSG00000176340.4	0.10303	ENSG00000215319.2
ENSG00000224519.1	0.10303	ENSG00000231437.3
ENSG00000075218.19	0.103029	ENSG00000134222.16
ENSG00000109805.10	0.103029	ENSG00000138587.6
ENSG00000233973.7	0.103029	ENSG00000255075.1
ENSG00000237691.1	0.103029	ENSG00000278143.1
ENSG00000011376.12	0.103028	ENSG00000047249.18
ENSG00000080345.18	0.103028	ENSG00000104442.10
ENSG00000115840.14	0.103028	ENSG00000178385.15
ENSG00000220205.9	0.103028	ENSG00000241973.11
ENSG00000228882.1	0.103028	ENSG00000249212.1
ENSG00000186193.9	0.103028	ENSG00000251821.1
ENSG00000223358.5	0.103028	ENSG00000260738.1
ENSG00000165506.15	0.103027	ENSG00000167635.12
ENSG00000163945.19	0.103027	ENSG00000184432.11
ENSG00000147586.10	0.103027	ENSG00000213281.5
ENSG00000165502.7	0.103027	ENSG00000236312.3
ENSG00000178395.7	0.103027	ENSG00000236511.2
ENSG00000143006.7	0.103026	ENSG00000169570.10
ENSG00000249367.1	0.103026	ENSG00000260726.2
ENSG00000101079.21	0.103025	ENSG00000166295.9
ENSG00000172965.17	0.103025	ENSG00000182985.18
ENSG00000229621.2	0.103025	ENSG00000238059.1
ENSG00000227860.1	0.103025	ENSG00000260726.2
ENSG00000235289.1	0.103025	ENSG00000270313.1
ENSG00000231814.3	0.103025	ENSG00000271850.2
ENSG00000166135.14	0.103024	ENSG00000196233.14
ENSG00000138604.10	0.103024	ENSG00000256464.1
ENSG00000084093.19	0.103024	ENSG00000266967.7
ENSG00000150316.12	0.103023	ENSG00000162148.11
ENSG00000162702.8	0.103023	ENSG00000165572.8
ENSG00000092841.19	0.103023	ENSG00000198258.11
ENSG00000199598.1	0.103023	ENSG00000200013.1
ENSG00000232508.1	0.103023	ENSG00000244321.1
ENSG00000027869.12	0.103022	ENSG00000124256.15
ENSG00000007968.7	0.103022	ENSG00000127564.17
ENSG00000138376.11	0.103022	ENSG00000176055.10
ENSG00000257164.5	0.103022	ENSG00000266554.2
ENSG00000068489.13	0.103021	ENSG00000162063.13
ENSG00000112996.11	0.103021	ENSG00000207771.1
ENSG00000126549.11	0.103021	ENSG00000274355.1
ENSG00000164081.13	0.103021	ENSG00000277791.5
ENSG00000141699.11	0.10302	ENSG00000162337.12
ENSG00000079999.14	0.10302	ENSG00000169087.11
ENSG00000102189.17	0.10302	ENSG00000183530.14
ENSG00000170967.5	0.10302	ENSG00000225473.1
ENSG00000222844.1	0.10302	ENSG00000234497.5
ENSG00000064607.17	0.103019	ENSG00000111911.7
ENSG00000129221.16	0.103019	ENSG00000135697.10
ENSG00000162337.12	0.103019	ENSG00000188986.9
ENSG00000186297.12	0.103019	ENSG00000236493.2
ENSG00000134905.17	0.103018	ENSG00000149499.12
ENSG00000065548.18	0.103018	ENSG00000159479.17
ENSG00000137198.10	0.103018	ENSG00000181704.12
ENSG00000120802.14	0.103018	ENSG00000184445.12
ENSG00000162222.14	0.103018	ENSG00000211807.3
ENSG00000197595.4	0.103018	ENSG00000232878.3
ENSG00000224933.2	0.103018	ENSG00000243877.1
ENSG00000079385.23	0.103017	ENSG00000138772.13
ENSG00000143401.15	0.103017	ENSG00000198113.3
ENSG00000109805.10	0.103017	ENSG00000223609.11
ENSG00000223358.5	0.103017	ENSG00000231777.1
ENSG00000164122.9	0.103017	ENSG00000251433.1
ENSG00000063046.18	0.103016	ENSG00000204628.12
ENSG00000183249.8	0.103016	ENSG00000235857.1
ENSG00000101425.14	0.103016	ENSG00000283646.2
ENSG00000121766.16	0.103015	ENSG00000146858.8
ENSG00000104695.13	0.103015	ENSG00000156232.7
ENSG00000055955.17	0.103015	ENSG00000181392.17
ENSG00000122952.17	0.103014	ENSG00000158828.8
ENSG00000075856.12	0.103014	ENSG00000166343.10
ENSG00000120727.13	0.103014	ENSG00000171202.7
ENSG00000125356.7	0.103014	ENSG00000198960.11
ENSG00000135617.4	0.103014	ENSG00000213281.5
ENSG00000224933.2	0.103014	ENSG00000259470.2
ENSG00000082213.18	0.103013	ENSG00000139324.12
ENSG00000123219.13	0.103013	ENSG00000154920.15
ENSG00000138069.18	0.103013	ENSG00000167925.16
ENSG00000163840.10	0.103013	ENSG00000177294.7
ENSG00000162999.13	0.103013	ENSG00000177606.8
ENSG00000163904.13	0.103013	ENSG00000188428.20
ENSG00000223656.1	0.103013	ENSG00000226695.1
ENSG00000224101.1	0.103013	ENSG00000249222.1
ENSG00000008952.17	0.103012	ENSG00000043093.15
ENSG00000138246.17	0.103012	ENSG00000142065.14
ENSG00000169679.15	0.103012	ENSG00000171320.15
ENSG00000163866.9	0.103012	ENSG00000186666.6
ENSG00000153832.12	0.103012	ENSG00000188610.12
ENSG00000177606.8	0.103012	ENSG00000221949.6
ENSG00000172487.4	0.103012	ENSG00000259691.2
ENSG00000146223.16	0.103012	ENSG00000271614.1
ENSG00000110002.16	0.103011	ENSG00000113389.16
ENSG00000131351.15	0.103011	ENSG00000138398.17
ENSG00000012822.16	0.103011	ENSG00000148481.14
ENSG00000105447.13	0.103011	ENSG00000149761.9
ENSG00000112130.17	0.103011	ENSG00000168671.10
ENSG00000105677.12	0.103011	ENSG00000174917.9
ENSG00000155329.12	0.103011	ENSG00000188612.12
ENSG00000223587.2	0.10301	ENSG00000258969.2
ENSG00000100364.19	0.103009	ENSG00000132623.16
ENSG00000075568.17	0.103009	ENSG00000170653.19
ENSG00000115602.17	0.103009	ENSG00000179051.14
ENSG00000136875.13	0.103009	ENSG00000198554.12
ENSG00000240303.8	0.103009	ENSG00000259196.1
ENSG00000237618.1	0.103009	ENSG00000261319.1
ENSG00000104774.13	0.103008	ENSG00000116157.6
ENSG00000113460.13	0.103008	ENSG00000162851.8
ENSG00000058091.17	0.103008	ENSG00000197653.16
ENSG00000229688.8	0.103008	ENSG00000231265.1
ENSG00000205835.9	0.103008	ENSG00000237618.1
ENSG00000186543.7	0.103008	ENSG00000278143.1
ENSG00000117748.10	0.103007	ENSG00000162961.14
ENSG00000148308.18	0.103007	ENSG00000166478.10
ENSG00000116030.17	0.103007	ENSG00000172428.11
ENSG00000106211.10	0.103007	ENSG00000234308.3
ENSG00000100316.16	0.103006	ENSG00000105640.13
ENSG00000112335.15	0.103006	ENSG00000125818.18
ENSG00000140386.13	0.103006	ENSG00000197037.11
ENSG00000216938.3	0.103006	ENSG00000222067.1
ENSG00000145692.15	0.103006	ENSG00000248548.1
ENSG00000233277.1	0.103006	ENSG00000260726.2
ENSG00000111701.7	0.103005	ENSG00000227610.1
ENSG00000071626.17	0.103004	ENSG00000116120.11
ENSG00000111727.12	0.103004	ENSG00000136451.9
ENSG00000157193.18	0.103004	ENSG00000183765.23
ENSG00000076258.10	0.103004	ENSG00000203778.8
ENSG00000167863.12	0.103004	ENSG00000213137.3
ENSG00000173467.9	0.103004	ENSG00000227233.1
ENSG00000231383.2	0.103004	ENSG00000235690.2
ENSG00000102317.18	0.103003	ENSG00000158526.8
ENSG00000115361.8	0.103003	ENSG00000170967.5
ENSG00000186090.11	0.103003	ENSG00000228482.2
ENSG00000141295.14	0.103002	ENSG00000142512.15
ENSG00000143319.17	0.103002	ENSG00000178982.10
ENSG00000163508.13	0.103002	ENSG00000196169.15
ENSG00000163521.16	0.103002	ENSG00000213406.3
ENSG00000140015.20	0.103002	ENSG00000229165.1
ENSG00000204140.10	0.103002	ENSG00000256750.2
ENSG00000114904.13	0.103002	ENSG00000265932.1
ENSG00000004766.17	0.103001	ENSG00000172292.15
ENSG00000121101.16	0.103001	ENSG00000201183.1
ENSG00000249279.6	0.103001	ENSG00000249439.1
ENSG00000198765.12	0.103001	ENSG00000251350.2
ENSG00000004897.12	0.103	ENSG00000110717.13
ENSG00000104142.11	0.103	ENSG00000151239.14
ENSG00000132478.10	0.103	ENSG00000169733.12
ENSG00000031823.14	0.103	ENSG00000184203.8
ENSG00000116752.6	0.103	ENSG00000220205.9
ENSG00000140471.17	0.103	ENSG00000259205.2
ENSG00000259944.1	0.103	ENSG00000266553.2
ENSG00000167461.12	0.102999	ENSG00000179051.14
ENSG00000144867.13	0.102999	ENSG00000180228.14
ENSG00000138271.6	0.102999	ENSG00000218996.1
ENSG00000207508.1	0.102999	ENSG00000258872.2
ENSG00000230970.4	0.102999	ENSG00000279610.1
ENSG00000214062.5	0.102998	ENSG00000238151.1
ENSG00000132432.14	0.102997	ENSG00000134153.10
ENSG00000110871.15	0.102997	ENSG00000149639.15
ENSG00000214604.3	0.102997	ENSG00000235746.1
ENSG00000226507.1	0.102997	ENSG00000237691.1
ENSG00000188910.8	0.102997	ENSG00000249751.4
ENSG00000130227.17	0.102996	ENSG00000236320.4
ENSG00000242371.1	0.102996	ENSG00000243290.3
ENSG00000071539.14	0.102995	ENSG00000198336.9
ENSG00000009844.16	0.102994	ENSG00000153767.10
ENSG00000228453.1	0.102994	ENSG00000232163.2
ENSG00000082515.18	0.102993	ENSG00000087842.11
ENSG00000148175.13	0.102993	ENSG00000158578.21
ENSG00000166947.15	0.102993	ENSG00000197465.14
ENSG00000103148.17	0.102992	ENSG00000107758.16
ENSG00000100629.17	0.102992	ENSG00000144395.18
ENSG00000018699.13	0.102992	ENSG00000148843.15
ENSG00000114127.11	0.102992	ENSG00000169131.13
ENSG00000082516.9	0.102992	ENSG00000172888.12
ENSG00000081791.9	0.102992	ENSG00000183617.5
ENSG00000168944.17	0.102992	ENSG00000240303.8
ENSG00000108651.10	0.102991	ENSG00000140941.14
ENSG00000162399.9	0.102991	ENSG00000186543.7
ENSG00000119574.13	0.102991	ENSG00000204954.10
ENSG00000185519.9	0.102991	ENSG00000257585.1
ENSG00000105677.12	0.10299	ENSG00000127554.13
ENSG00000023697.13	0.10299	ENSG00000148296.7
ENSG00000108733.11	0.10299	ENSG00000164463.12
ENSG00000136011.15	0.10299	ENSG00000179869.15
ENSG00000178921.14	0.10299	ENSG00000209482.1
ENSG00000172289.3	0.10299	ENSG00000231929.2
ENSG00000235289.1	0.10299	ENSG00000236695.1
ENSG00000235123.5	0.10299	ENSG00000249400.1
ENSG00000151474.23	0.102989	ENSG00000176928.7
ENSG00000110107.9	0.102989	ENSG00000189269.12
ENSG00000121152.10	0.102989	ENSG00000198885.10
ENSG00000235550.1	0.102989	ENSG00000236569.3
ENSG00000105507.3	0.102989	ENSG00000275411.1
ENSG00000146830.11	0.102988	ENSG00000175334.8
ENSG00000153294.12	0.102988	ENSG00000178776.5
ENSG00000197081.16	0.102988	ENSG00000207725.3
ENSG00000223358.5	0.102988	ENSG00000225473.1
ENSG00000242070.1	0.102988	ENSG00000251533.2
ENSG00000180999.11	0.102988	ENSG00000258766.1
ENSG00000243593.1	0.102988	ENSG00000271334.6
ENSG00000139445.18	0.102987	ENSG00000166152.4
ENSG00000226059.2	0.102987	ENSG00000235746.1
ENSG00000038427.16	0.102986	ENSG00000101439.9
ENSG00000031823.14	0.102986	ENSG00000149313.11
ENSG00000100304.13	0.102986	ENSG00000163481.8
ENSG00000135437.10	0.102986	ENSG00000176102.13
ENSG00000207651.1	0.102986	ENSG00000215498.9
ENSG00000131143.10	0.102985	ENSG00000198258.11
ENSG00000177736.4	0.102985	ENSG00000224885.1
ENSG00000127951.8	0.102985	ENSG00000229325.1
ENSG00000213559.4	0.102985	ENSG00000256750.2
ENSG00000112357.14	0.102984	ENSG00000124608.5
ENSG00000106066.15	0.102984	ENSG00000162543.6
ENSG00000188910.8	0.102984	ENSG00000264230.9
ENSG00000090020.11	0.102983	ENSG00000168887.11
ENSG00000224382.2	0.102983	ENSG00000251191.8
ENSG00000244556.1	0.102983	ENSG00000259944.1
ENSG00000111716.14	0.102982	ENSG00000136816.16
ENSG00000105514.8	0.102982	ENSG00000169877.10
ENSG00000150753.12	0.102982	ENSG00000174165.8
ENSG00000117410.14	0.102982	ENSG00000174327.7
ENSG00000099795.7	0.102982	ENSG00000181991.16
ENSG00000238151.1	0.102982	ENSG00000241907.1
ENSG00000084093.19	0.102981	ENSG00000100220.12
ENSG00000066117.15	0.102981	ENSG00000166454.10
ENSG00000133243.10	0.102981	ENSG00000185122.11
ENSG00000124762.14	0.102981	ENSG00000207468.1
ENSG00000178381.12	0.102981	ENSG00000222515.1
ENSG00000213014.3	0.102981	ENSG00000270793.1
ENSG00000123213.23	0.10298	ENSG00000130810.20
ENSG00000091732.17	0.10298	ENSG00000160993.4
ENSG00000249616.1	0.10298	ENSG00000283207.1
ENSG00000080345.18	0.102979	ENSG00000123815.13
ENSG00000120705.13	0.102979	ENSG00000137171.15
ENSG00000128915.12	0.102979	ENSG00000142227.11
ENSG00000108651.10	0.102979	ENSG00000163510.14
ENSG00000213923.13	0.102979	ENSG00000223745.8
ENSG00000167791.14	0.102979	ENSG00000235123.5
ENSG00000232385.2	0.102978	ENSG00000259612.1
ENSG00000145681.11	0.102978	ENSG00000260726.2
ENSG00000100360.15	0.102977	ENSG00000134001.15
ENSG00000092470.12	0.102977	ENSG00000144580.14
ENSG00000102226.10	0.102977	ENSG00000196507.11
ENSG00000157540.22	0.102977	ENSG00000198862.14
ENSG00000023734.11	0.102977	ENSG00000213782.7
ENSG00000118113.12	0.102977	ENSG00000214456.8
ENSG00000204960.7	0.102977	ENSG00000226263.1
ENSG00000127399.15	0.102977	ENSG00000231527.7
ENSG00000251291.2	0.102977	ENSG00000251433.1
ENSG00000228482.2	0.102977	ENSG00000278143.1
ENSG00000034152.19	0.102976	ENSG00000070601.10
ENSG00000116489.13	0.102976	ENSG00000121073.15
ENSG00000110514.19	0.102976	ENSG00000196646.12
ENSG00000181927.4	0.102976	ENSG00000228304.1
ENSG00000128578.10	0.102975	ENSG00000156381.9
ENSG00000117148.8	0.102975	ENSG00000166492.9
ENSG00000106404.14	0.102975	ENSG00000225697.13
ENSG00000237806.1	0.102975	ENSG00000248869.7
ENSG00000198768.11	0.102975	ENSG00000258099.1
ENSG00000147099.21	0.102974	ENSG00000147679.12
ENSG00000155189.12	0.102974	ENSG00000259330.3
ENSG00000196565.15	0.102974	ENSG00000260629.2
ENSG00000007541.17	0.102972	ENSG00000012822.16
ENSG00000075188.9	0.102972	ENSG00000100029.18
ENSG00000203858.3	0.102972	ENSG00000207691.1
ENSG00000221393.1	0.102972	ENSG00000256022.6
ENSG00000234765.1	0.102972	ENSG00000261210.8
ENSG00000100991.12	0.102971	ENSG00000134905.17
ENSG00000124571.18	0.102971	ENSG00000138768.15
ENSG00000139624.14	0.102971	ENSG00000148290.10
ENSG00000059804.16	0.102971	ENSG00000173276.14
ENSG00000163793.13	0.102971	ENSG00000223656.1
ENSG00000233980.1	0.102971	ENSG00000237556.1
ENSG00000174672.16	0.102971	ENSG00000239437.3
ENSG00000076053.12	0.10297	ENSG00000185019.17
ENSG00000214794.4	0.102969	ENSG00000227578.1
ENSG00000225650.2	0.102969	ENSG00000253439.1
ENSG00000126267.11	0.102968	ENSG00000132432.14
ENSG00000057252.13	0.102968	ENSG00000166783.22
ENSG00000125484.12	0.102968	ENSG00000181523.13
ENSG00000186543.7	0.102968	ENSG00000224372.1
ENSG00000197919.6	0.102968	ENSG00000230247.2
ENSG00000163485.17	0.102968	ENSG00000237859.2
ENSG00000100991.12	0.102967	ENSG00000106009.16
ENSG00000087299.12	0.102967	ENSG00000167535.8
ENSG00000231035.1	0.102967	ENSG00000241230.3
ENSG00000283755.2	0.102967	ENSG00000288642.1
ENSG00000134825.16	0.102966	ENSG00000163479.14
ENSG00000183530.14	0.102966	ENSG00000205339.10
ENSG00000008130.15	0.102966	ENSG00000206603.1
ENSG00000228097.1	0.102966	ENSG00000235369.1
ENSG00000113387.12	0.102966	ENSG00000261326.4
ENSG00000072858.11	0.102965	ENSG00000116212.15
ENSG00000155962.13	0.102965	ENSG00000176890.16
ENSG00000173660.12	0.102965	ENSG00000205155.8
ENSG00000228980.4	0.102965	ENSG00000234191.1
ENSG00000153898.13	0.102965	ENSG00000271503.6
ENSG00000152944.9	0.102964	ENSG00000163291.14
ENSG00000102900.13	0.102964	ENSG00000169740.14
ENSG00000187889.13	0.102964	ENSG00000228304.1
ENSG00000215482.3	0.102964	ENSG00000253721.1
ENSG00000230611.1	0.102964	ENSG00000254146.1
ENSG00000205707.11	0.102964	ENSG00000257218.6
ENSG00000080345.18	0.102963	ENSG00000100297.16
ENSG00000085840.13	0.102963	ENSG00000154839.10
ENSG00000169385.3	0.102963	ENSG00000197249.14
ENSG00000167104.11	0.102963	ENSG00000214929.4
ENSG00000066294.15	0.102962	ENSG00000116815.16
ENSG00000101361.17	0.102962	ENSG00000123213.23
ENSG00000205978.6	0.102962	ENSG00000229950.1
ENSG00000183249.8	0.102962	ENSG00000240152.2
ENSG00000232773.2	0.102962	ENSG00000260240.4
ENSG00000080839.12	0.102962	ENSG00000267178.3
ENSG00000169951.10	0.102962	ENSG00000284015.1
ENSG00000171552.14	0.102961	ENSG00000173992.9
ENSG00000106066.15	0.102961	ENSG00000178695.6
ENSG00000125870.11	0.102961	ENSG00000188522.15
ENSG00000234293.1	0.102961	ENSG00000248548.1
ENSG00000235166.8	0.102961	ENSG00000265843.3
ENSG00000109814.12	0.10296	ENSG00000121892.15
ENSG00000172500.13	0.10296	ENSG00000254999.4
ENSG00000109472.14	0.102959	ENSG00000156103.16
ENSG00000127334.11	0.102959	ENSG00000158711.14
ENSG00000037637.11	0.102959	ENSG00000196456.13
ENSG00000225723.1	0.102959	ENSG00000243877.1
ENSG00000167755.15	0.102959	ENSG00000267332.1
ENSG00000254996.5	0.102959	ENSG00000287542.1
ENSG00000056586.16	0.102958	ENSG00000100815.12
ENSG00000009844.16	0.102958	ENSG00000112651.12
ENSG00000128228.5	0.102958	ENSG00000129128.13
ENSG00000107796.13	0.102958	ENSG00000188917.15
ENSG00000227510.4	0.102958	ENSG00000236052.2
ENSG00000213301.2	0.102958	ENSG00000249439.1
ENSG00000127554.13	0.102957	ENSG00000187051.9
ENSG00000147099.21	0.102957	ENSG00000196470.12
ENSG00000143190.23	0.102957	ENSG00000198700.10
ENSG00000217716.3	0.102957	ENSG00000236552.2
ENSG00000223904.2	0.102957	ENSG00000244321.1
ENSG00000257467.6	0.102957	ENSG00000265934.1
ENSG00000106245.11	0.102956	ENSG00000135185.12
ENSG00000214604.3	0.102956	ENSG00000238059.1
ENSG00000241098.1	0.102956	ENSG00000248505.2
ENSG00000085511.20	0.102955	ENSG00000145191.15
ENSG00000000938.13	0.102955	ENSG00000171777.16
ENSG00000100567.13	0.102955	ENSG00000172172.8
ENSG00000163497.3	0.102955	ENSG00000177338.14
ENSG00000178982.10	0.102955	ENSG00000204272.13
ENSG00000172156.4	0.102955	ENSG00000248464.1
ENSG00000222932.1	0.102955	ENSG00000266146.1
ENSG00000149346.15	0.102954	ENSG00000151239.14
ENSG00000135334.9	0.102954	ENSG00000181610.13
ENSG00000146757.14	0.102954	ENSG00000196961.13
ENSG00000111843.14	0.102954	ENSG00000198157.11
ENSG00000238482.1	0.102954	ENSG00000249407.1
ENSG00000025293.17	0.102953	ENSG00000138050.15
ENSG00000126787.13	0.102953	ENSG00000173599.15
ENSG00000130023.16	0.102953	ENSG00000197312.12
ENSG00000159214.13	0.102953	ENSG00000197747.9
ENSG00000168439.17	0.102953	ENSG00000204389.10
ENSG00000236170.1	0.102953	ENSG00000239718.1
ENSG00000206605.1	0.102953	ENSG00000263831.1
ENSG00000117016.10	0.102952	ENSG00000204347.4
ENSG00000214835.3	0.102952	ENSG00000248492.1
ENSG00000175928.6	0.102951	ENSG00000196376.11
ENSG00000183747.12	0.102951	ENSG00000232497.1
ENSG00000214288.4	0.102951	ENSG00000249439.1
ENSG00000225364.1	0.102951	ENSG00000283755.2
ENSG00000123933.17	0.10295	ENSG00000135446.17
ENSG00000129562.11	0.10295	ENSG00000144021.3
ENSG00000007168.14	0.10295	ENSG00000147400.10
ENSG00000082196.21	0.10295	ENSG00000180432.6
ENSG00000154719.14	0.10295	ENSG00000198960.11
ENSG00000146223.16	0.10295	ENSG00000212127.6
ENSG00000123416.15	0.102949	ENSG00000198056.15
ENSG00000134107.5	0.102949	ENSG00000214194.9
ENSG00000069206.15	0.102949	ENSG00000228769.1
ENSG00000156471.13	0.102949	ENSG00000231909.7
ENSG00000213137.3	0.102949	ENSG00000239672.8
ENSG00000234942.3	0.102949	ENSG00000249439.1
ENSG00000100150.20	0.102948	ENSG00000101367.9
ENSG00000075568.17	0.102948	ENSG00000137274.13
ENSG00000123684.13	0.102948	ENSG00000176393.11
ENSG00000114520.11	0.102947	ENSG00000154719.14
ENSG00000153046.18	0.102947	ENSG00000168300.14
ENSG00000131116.12	0.102947	ENSG00000169020.10
ENSG00000091436.17	0.102947	ENSG00000171204.13
ENSG00000231007.5	0.102947	ENSG00000239559.2
ENSG00000219669.1	0.102947	ENSG00000256925.3
ENSG00000134248.14	0.102946	ENSG00000154518.10
ENSG00000143418.20	0.102946	ENSG00000156136.10
ENSG00000070882.13	0.102946	ENSG00000164855.16
ENSG00000065183.16	0.102946	ENSG00000178381.12
ENSG00000124172.10	0.102946	ENSG00000184076.13
ENSG00000080345.18	0.102945	ENSG00000139990.18
ENSG00000127952.17	0.102945	ENSG00000149346.15
ENSG00000038358.15	0.102945	ENSG00000204310.13
ENSG00000187051.9	0.102945	ENSG00000204569.10
ENSG00000178381.12	0.102945	ENSG00000230071.2
ENSG00000206113.11	0.102945	ENSG00000258668.1
ENSG00000065183.16	0.102944	ENSG00000140319.11
ENSG00000138768.15	0.102944	ENSG00000165097.16
ENSG00000147536.12	0.102944	ENSG00000168785.8
ENSG00000146833.16	0.102944	ENSG00000185122.11
ENSG00000231777.1	0.102944	ENSG00000242399.1
ENSG00000206835.1	0.102944	ENSG00000244134.1
ENSG00000143612.21	0.102943	ENSG00000165660.8
ENSG00000136448.13	0.102943	ENSG00000197111.16
ENSG00000196961.13	0.102943	ENSG00000197170.10
ENSG00000160208.13	0.102943	ENSG00000256087.7
ENSG00000134001.15	0.102943	ENSG00000274466.1
ENSG00000123144.11	0.102942	ENSG00000138674.17
ENSG00000140497.16	0.102942	ENSG00000182795.13
ENSG00000132141.14	0.102941	ENSG00000148296.7
ENSG00000164168.8	0.102941	ENSG00000168090.10
ENSG00000131475.7	0.102941	ENSG00000197345.13
ENSG00000166987.15	0.102941	ENSG00000229816.1
ENSG00000130522.6	0.10294	ENSG00000160948.14
ENSG00000207508.1	0.10294	ENSG00000234946.1
ENSG00000232792.2	0.10294	ENSG00000237159.6
ENSG00000151014.6	0.10294	ENSG00000239264.9
ENSG00000113327.17	0.10294	ENSG00000256721.1
ENSG00000009844.16	0.10294	ENSG00000285410.1
ENSG00000114125.14	0.10294	ENSG00000287542.1
ENSG00000104299.15	0.102939	ENSG00000122042.10
ENSG00000071051.14	0.102939	ENSG00000143398.20
ENSG00000197692.5	0.102939	ENSG00000230970.4
ENSG00000106330.12	0.102938	ENSG00000161677.12
ENSG00000128607.14	0.102938	ENSG00000184792.16
ENSG00000137343.18	0.102938	ENSG00000186575.19
ENSG00000109332.20	0.102938	ENSG00000213782.7
ENSG00000151725.12	0.102938	ENSG00000228716.7
ENSG00000123689.6	0.102937	ENSG00000160229.13
ENSG00000248923.1	0.102937	ENSG00000249264.1
ENSG00000115504.15	0.102936	ENSG00000119711.13
ENSG00000119638.14	0.102936	ENSG00000134852.15
ENSG00000178171.11	0.102936	ENSG00000188984.12
ENSG00000135469.14	0.102935	ENSG00000151465.14
ENSG00000106692.15	0.102935	ENSG00000166189.8
ENSG00000232385.2	0.102935	ENSG00000232388.5
ENSG00000227233.1	0.102935	ENSG00000233545.1
ENSG00000163600.13	0.102935	ENSG00000241657.1
ENSG00000211912.1	0.102935	ENSG00000255679.1
ENSG00000189280.3	0.102934	ENSG00000215105.4
ENSG00000214875.2	0.102934	ENSG00000221819.6
ENSG00000126549.11	0.102934	ENSG00000229975.1
ENSG00000224711.2	0.102934	ENSG00000234435.3
ENSG00000224403.1	0.102934	ENSG00000235857.1
ENSG00000129170.10	0.102934	ENSG00000256193.6
ENSG00000129538.14	0.102934	ENSG00000283378.1
ENSG00000168806.8	0.102934	ENSG00000283676.1
ENSG00000150779.12	0.102933	ENSG00000152102.18
ENSG00000109534.17	0.102933	ENSG00000188917.15
ENSG00000110925.7	0.102933	ENSG00000202347.1
ENSG00000182473.22	0.102933	ENSG00000204435.15
ENSG00000133858.17	0.102933	ENSG00000212694.8
ENSG00000226721.2	0.102933	ENSG00000258872.2
ENSG00000178395.7	0.102932	ENSG00000186543.7
ENSG00000180150.5	0.102932	ENSG00000225851.1
ENSG00000110104.13	0.102931	ENSG00000171490.13
ENSG00000158156.9	0.102931	ENSG00000181274.7
ENSG00000219902.1	0.102931	ENSG00000236279.7
ENSG00000223717.1	0.102931	ENSG00000270313.1
ENSG00000088035.18	0.10293	ENSG00000138686.10
ENSG00000081721.12	0.10293	ENSG00000151366.13
ENSG00000178591.7	0.10293	ENSG00000239959.1
ENSG00000214204.4	0.10293	ENSG00000258036.2
ENSG00000213923.13	0.102929	ENSG00000227032.1
ENSG00000205488.9	0.102929	ENSG00000258036.2
ENSG00000116898.12	0.102929	ENSG00000274211.6
ENSG00000070182.21	0.102928	ENSG00000106144.20
ENSG00000056586.16	0.102928	ENSG00000114988.12
ENSG00000140632.17	0.102928	ENSG00000227372.12
ENSG00000204709.4	0.102928	ENSG00000281344.1
ENSG00000010295.20	0.102927	ENSG00000075826.17
ENSG00000109917.11	0.102927	ENSG00000181789.14
ENSG00000111845.5	0.102927	ENSG00000206559.8
ENSG00000248995.2	0.102927	ENSG00000259517.3
ENSG00000141034.10	0.102926	ENSG00000188811.14
ENSG00000111215.12	0.102925	ENSG00000113638.14
ENSG00000138587.6	0.102925	ENSG00000140534.14
ENSG00000157500.12	0.102925	ENSG00000174886.14
ENSG00000166579.16	0.102925	ENSG00000181222.19
ENSG00000135002.12	0.102925	ENSG00000213625.9
ENSG00000130734.10	0.102925	ENSG00000221858.3
ENSG00000145506.14	0.102924	ENSG00000230397.1
ENSG00000161016.18	0.102924	ENSG00000233927.5
ENSG00000207967.1	0.102924	ENSG00000241112.1
ENSG00000118640.11	0.102923	ENSG00000146425.11
ENSG00000108443.14	0.102923	ENSG00000155438.12
ENSG00000162399.9	0.102923	ENSG00000224519.1
ENSG00000111913.20	0.102922	ENSG00000118564.15
ENSG00000087338.5	0.102922	ENSG00000131408.15
ENSG00000130720.13	0.102922	ENSG00000177994.16
ENSG00000173826.15	0.102922	ENSG00000227000.2
ENSG00000127743.6	0.102922	ENSG00000227695.6
ENSG00000090512.12	0.102922	ENSG00000236420.1
ENSG00000165841.11	0.102922	ENSG00000256151.1
ENSG00000256453.2	0.102922	ENSG00000270670.1
ENSG00000084652.16	0.102921	ENSG00000140280.14
ENSG00000107815.10	0.102921	ENSG00000183520.12
ENSG00000184432.11	0.102921	ENSG00000244462.8
ENSG00000124256.15	0.102921	ENSG00000282851.2
ENSG00000109180.15	0.10292	ENSG00000132406.12
ENSG00000064961.19	0.10292	ENSG00000144567.11
ENSG00000158481.13	0.10292	ENSG00000196152.10
ENSG00000137171.15	0.10292	ENSG00000204178.11
ENSG00000204316.13	0.10292	ENSG00000204564.12
ENSG00000130720.13	0.10292	ENSG00000242797.3
ENSG00000110887.8	0.102919	ENSG00000181984.11
ENSG00000182255.7	0.102919	ENSG00000200394.1
ENSG00000108518.8	0.102919	ENSG00000220205.9
ENSG00000260896.6	0.102919	ENSG00000264707.1
ENSG00000116833.14	0.102918	ENSG00000136732.16
ENSG00000090097.22	0.102918	ENSG00000163806.16
ENSG00000149136.9	0.102918	ENSG00000198056.15
ENSG00000169733.12	0.102918	ENSG00000198885.10
ENSG00000099860.9	0.102917	ENSG00000111737.12
ENSG00000125885.13	0.102917	ENSG00000166508.18
ENSG00000084774.14	0.102917	ENSG00000179958.10
ENSG00000176225.15	0.102917	ENSG00000183763.9
ENSG00000185306.13	0.102917	ENSG00000204347.4
ENSG00000114982.19	0.102916	ENSG00000136875.13
ENSG00000070756.17	0.102916	ENSG00000159840.16
ENSG00000158985.14	0.102916	ENSG00000166441.13
ENSG00000111665.12	0.102916	ENSG00000166947.15
ENSG00000136754.18	0.102916	ENSG00000187713.7
ENSG00000211918.1	0.102916	ENSG00000241134.3
ENSG00000102547.19	0.102915	ENSG00000183684.8
ENSG00000215105.4	0.102915	ENSG00000228158.2
ENSG00000207750.1	0.102915	ENSG00000240474.3
ENSG00000006652.15	0.102914	ENSG00000124713.6
ENSG00000108826.16	0.102914	ENSG00000133997.12
ENSG00000162032.16	0.102914	ENSG00000165861.14
ENSG00000168393.13	0.102914	ENSG00000169689.15
ENSG00000172238.6	0.102914	ENSG00000215162.2
ENSG00000010322.16	0.102913	ENSG00000100348.10
ENSG00000140534.14	0.102913	ENSG00000161996.19
ENSG00000131050.11	0.102913	ENSG00000234942.3
ENSG00000094916.16	0.102912	ENSG00000129810.15
ENSG00000070495.15	0.102912	ENSG00000159388.6
ENSG00000221628.1	0.102912	ENSG00000225999.1
ENSG00000231839.1	0.102912	ENSG00000265934.1
ENSG00000083845.9	0.102911	ENSG00000162244.12
ENSG00000166888.12	0.102911	ENSG00000221869.5
ENSG00000121152.10	0.10291	ENSG00000134222.16
ENSG00000078804.13	0.10291	ENSG00000183475.13
ENSG00000226059.2	0.10291	ENSG00000231516.3
ENSG00000230223.8	0.10291	ENSG00000233324.1
ENSG00000143436.11	0.102909	ENSG00000189091.13
ENSG00000220749.4	0.102909	ENSG00000234797.5
ENSG00000082074.19	0.102909	ENSG00000251215.1
ENSG00000227284.2	0.102908	ENSG00000259527.2
ENSG00000178449.9	0.102908	ENSG00000277791.5
ENSG00000112130.17	0.102907	ENSG00000154174.8
ENSG00000164902.14	0.102907	ENSG00000185818.8
ENSG00000188175.10	0.102907	ENSG00000188672.19
ENSG00000237806.1	0.102907	ENSG00000250427.1
ENSG00000214078.13	0.102907	ENSG00000275835.5
ENSG00000011275.19	0.102906	ENSG00000100416.15
ENSG00000123405.14	0.102906	ENSG00000136929.13
ENSG00000147246.10	0.102906	ENSG00000150361.12
ENSG00000135720.13	0.102906	ENSG00000156521.14
ENSG00000108107.15	0.102906	ENSG00000162244.12
ENSG00000007264.15	0.102906	ENSG00000211584.14
ENSG00000221886.4	0.102906	ENSG00000260942.1
ENSG00000107021.16	0.102905	ENSG00000131115.16
ENSG00000111215.12	0.102905	ENSG00000167625.11
ENSG00000089053.13	0.102905	ENSG00000196081.10
ENSG00000226917.6	0.102905	ENSG00000234825.3
ENSG00000112514.18	0.102905	ENSG00000243244.7
ENSG00000225225.1	0.102905	ENSG00000274355.1
ENSG00000074319.13	0.102904	ENSG00000104412.8
ENSG00000122687.19	0.102904	ENSG00000172482.5
ENSG00000166930.7	0.102904	ENSG00000237128.1
ENSG00000232903.2	0.102904	ENSG00000282872.2
ENSG00000108506.13	0.102903	ENSG00000110107.9
ENSG00000117222.14	0.102903	ENSG00000150712.11
ENSG00000167508.12	0.102903	ENSG00000259550.2
ENSG00000182199.11	0.102902	ENSG00000204392.11
ENSG00000177143.5	0.102902	ENSG00000214819.2
ENSG00000162699.5	0.102902	ENSG00000237691.1
ENSG00000223629.1	0.102902	ENSG00000242781.2
ENSG00000226481.3	0.102902	ENSG00000258998.2
ENSG00000235550.1	0.102902	ENSG00000260094.1
ENSG00000111206.13	0.102901	ENSG00000143416.21
ENSG00000153207.16	0.102901	ENSG00000159792.10
ENSG00000119574.13	0.102901	ENSG00000196456.13
ENSG00000079999.14	0.1029	ENSG00000141295.14
ENSG00000137522.18	0.1029	ENSG00000179240.13
ENSG00000171311.13	0.1029	ENSG00000213341.11
ENSG00000206142.9	0.1029	ENSG00000237552.1
ENSG00000229932.3	0.1029	ENSG00000241506.1
ENSG00000236287.8	0.1029	ENSG00000256223.6
ENSG00000180150.5	0.1029	ENSG00000258223.6
ENSG00000136826.15	0.102899	ENSG00000183779.7
ENSG00000214695.3	0.102899	ENSG00000225944.1
ENSG00000242423.2	0.102899	ENSG00000252553.1
ENSG00000095485.18	0.102898	ENSG00000119929.13
ENSG00000100312.11	0.102898	ENSG00000174125.8
ENSG00000224451.2	0.102898	ENSG00000228097.1
ENSG00000206835.1	0.102898	ENSG00000241146.1
ENSG00000228740.3	0.102898	ENSG00000277988.1
ENSG00000110906.13	0.102897	ENSG00000114450.11
ENSG00000141741.12	0.102897	ENSG00000168259.17
ENSG00000130764.10	0.102897	ENSG00000169087.11
ENSG00000058804.12	0.102897	ENSG00000170946.15
ENSG00000100142.16	0.102897	ENSG00000178982.10
ENSG00000105671.12	0.102897	ENSG00000196419.13
ENSG00000226695.1	0.102897	ENSG00000226859.1
ENSG00000166329.3	0.102897	ENSG00000258546.1
ENSG00000114125.14	0.102897	ENSG00000264743.2
ENSG00000111639.8	0.102896	ENSG00000164405.11
ENSG00000166233.15	0.102896	ENSG00000170881.5
ENSG00000114735.10	0.102896	ENSG00000223745.8
ENSG00000116711.10	0.102895	ENSG00000121552.4
ENSG00000127337.7	0.102895	ENSG00000147536.12
ENSG00000182447.4	0.102895	ENSG00000240152.2
ENSG00000114209.15	0.102894	ENSG00000131165.16
ENSG00000172428.11	0.102894	ENSG00000184983.11
ENSG00000232790.3	0.102894	ENSG00000235165.2
ENSG00000137038.8	0.102893	ENSG00000176209.12
ENSG00000104341.17	0.102893	ENSG00000225569.1
ENSG00000234634.2	0.102893	ENSG00000261319.1
ENSG00000102178.13	0.102892	ENSG00000147224.13
ENSG00000233277.1	0.102892	ENSG00000251587.1
ENSG00000009954.11	0.102891	ENSG00000174796.12
ENSG00000125818.18	0.102891	ENSG00000184735.7
ENSG00000211854.1	0.102891	ENSG00000211887.2
ENSG00000221325.1	0.102891	ENSG00000243609.1
ENSG00000023697.13	0.10289	ENSG00000204576.12
ENSG00000188021.9	0.10289	ENSG00000243746.1
ENSG00000168393.13	0.102889	ENSG00000171241.9
ENSG00000143919.15	0.102889	ENSG00000205634.7
ENSG00000188674.11	0.102889	ENSG00000217228.1
ENSG00000236474.1	0.102889	ENSG00000241939.3
ENSG00000131408.15	0.102888	ENSG00000169951.10
ENSG00000161513.12	0.102888	ENSG00000174307.7
ENSG00000123268.9	0.102888	ENSG00000230844.3
ENSG00000171872.5	0.102888	ENSG00000236052.2
ENSG00000144771.8	0.102888	ENSG00000238284.2
ENSG00000102760.13	0.102888	ENSG00000241484.10
ENSG00000047315.17	0.102887	ENSG00000173020.11
ENSG00000103089.9	0.102886	ENSG00000164588.8
ENSG00000119508.18	0.102886	ENSG00000182795.13
ENSG00000233980.1	0.102886	ENSG00000240374.3
ENSG00000214288.4	0.102886	ENSG00000256614.1
ENSG00000085644.14	0.102885	ENSG00000175931.13
ENSG00000199364.1	0.102885	ENSG00000214794.4
ENSG00000214686.7	0.102885	ENSG00000259779.1
ENSG00000078804.13	0.102884	ENSG00000136897.8
ENSG00000010361.14	0.102884	ENSG00000160049.12
ENSG00000146281.6	0.102884	ENSG00000162607.13
ENSG00000171863.15	0.102884	ENSG00000176340.4
ENSG00000164405.11	0.102884	ENSG00000196154.12
ENSG00000138660.12	0.102884	ENSG00000196792.12
ENSG00000106459.15	0.102884	ENSG00000197050.11
ENSG00000008710.20	0.102883	ENSG00000140612.14
ENSG00000111796.4	0.102883	ENSG00000144290.17
ENSG00000100991.12	0.102883	ENSG00000168556.7
ENSG00000123143.13	0.102883	ENSG00000186575.19
ENSG00000083750.13	0.102883	ENSG00000188419.14
ENSG00000185246.18	0.102883	ENSG00000196199.14
ENSG00000230069.3	0.102883	ENSG00000255833.2
ENSG00000164494.12	0.102882	ENSG00000171163.16
ENSG00000147160.9	0.102882	ENSG00000240152.2
ENSG00000172487.4	0.102881	ENSG00000182447.4
ENSG00000111832.13	0.102881	ENSG00000196943.14
ENSG00000122707.12	0.102881	ENSG00000205268.11
ENSG00000004059.11	0.10288	ENSG00000135164.19
ENSG00000207721.1	0.10288	ENSG00000252464.1
ENSG00000221932.6	0.10288	ENSG00000259691.2
ENSG00000251210.6	0.10288	ENSG00000259691.2
ENSG00000104853.16	0.102879	ENSG00000128050.9
ENSG00000131269.19	0.102879	ENSG00000156709.15
ENSG00000175319.3	0.102879	ENSG00000181927.4
ENSG00000225121.2	0.102879	ENSG00000226059.2
ENSG00000267057.6	0.102879	ENSG00000275066.5
ENSG00000101438.4	0.102878	ENSG00000106178.7
ENSG00000138246.17	0.102878	ENSG00000171448.9
ENSG00000029364.12	0.102877	ENSG00000100461.18
ENSG00000094880.11	0.102877	ENSG00000107758.16
ENSG00000145907.16	0.102877	ENSG00000148843.15
ENSG00000100106.22	0.102877	ENSG00000162032.16
ENSG00000138435.16	0.102877	ENSG00000177354.12
ENSG00000185246.18	0.102877	ENSG00000196950.14
ENSG00000164815.11	0.102877	ENSG00000197024.9
ENSG00000135437.10	0.102877	ENSG00000204569.10
ENSG00000120094.9	0.102877	ENSG00000225158.2
ENSG00000168434.13	0.102877	ENSG00000240970.1
ENSG00000136897.8	0.102876	ENSG00000153975.10
ENSG00000156298.13	0.102876	ENSG00000205758.12
ENSG00000130720.13	0.102876	ENSG00000228411.1
ENSG00000078403.17	0.102875	ENSG00000126067.12
ENSG00000110237.5	0.102875	ENSG00000126814.7
ENSG00000100784.12	0.102875	ENSG00000168036.18
ENSG00000126581.13	0.102875	ENSG00000204084.13
ENSG00000222030.1	0.102875	ENSG00000228309.7
ENSG00000163586.10	0.102875	ENSG00000258814.2
ENSG00000099901.17	0.102875	ENSG00000266187.2
ENSG00000120539.15	0.102875	ENSG00000267041.6
ENSG00000010017.13	0.102874	ENSG00000101624.11
ENSG00000113558.19	0.102874	ENSG00000153767.10
ENSG00000130741.11	0.102874	ENSG00000156469.9
ENSG00000134001.15	0.102874	ENSG00000159202.18
ENSG00000124225.16	0.102874	ENSG00000172171.11
ENSG00000143546.10	0.102874	ENSG00000204936.10
ENSG00000070444.15	0.102874	ENSG00000229622.1
ENSG00000125691.14	0.102874	ENSG00000233927.5
ENSG00000176754.13	0.102874	ENSG00000235550.1
ENSG00000102189.17	0.102873	ENSG00000119314.16
ENSG00000113368.12	0.102873	ENSG00000149136.9
ENSG00000134287.10	0.102873	ENSG00000186660.15
ENSG00000236407.1	0.102873	ENSG00000256852.1
ENSG00000232610.1	0.102873	ENSG00000258112.1
ENSG00000162739.14	0.102872	ENSG00000179388.9
ENSG00000156256.15	0.102872	ENSG00000185917.14
ENSG00000234187.1	0.102872	ENSG00000248548.1
ENSG00000185069.2	0.102872	ENSG00000254562.7
ENSG00000010244.19	0.102871	ENSG00000121058.5
ENSG00000119669.5	0.102871	ENSG00000165506.15
ENSG00000149932.17	0.102871	ENSG00000166197.17
ENSG00000012171.20	0.102871	ENSG00000197045.13
ENSG00000040933.16	0.102871	ENSG00000197063.11
ENSG00000162598.13	0.102871	ENSG00000203858.3
ENSG00000154478.4	0.102871	ENSG00000226059.2
ENSG00000226101.2	0.102871	ENSG00000226412.1
ENSG00000163586.10	0.102871	ENSG00000256560.1
ENSG00000054118.15	0.10287	ENSG00000132313.15
ENSG00000004142.12	0.10287	ENSG00000157881.16
ENSG00000145494.12	0.10287	ENSG00000170906.16
ENSG00000166197.17	0.10287	ENSG00000187522.16
ENSG00000132881.12	0.10287	ENSG00000272899.4
ENSG00000138622.4	0.102869	ENSG00000232307.1
ENSG00000232281.2	0.102869	ENSG00000233277.1
ENSG00000142751.15	0.102869	ENSG00000235917.1
ENSG00000114784.4	0.102868	ENSG00000139624.14
ENSG00000204120.16	0.102868	ENSG00000224083.1
ENSG00000237436.1	0.102868	ENSG00000265683.1
ENSG00000164096.13	0.102867	ENSG00000172500.13
ENSG00000165097.16	0.102867	ENSG00000196455.8
ENSG00000132294.15	0.102867	ENSG00000242887.1
ENSG00000173728.11	0.102867	ENSG00000269806.1
ENSG00000161904.12	0.102866	ENSG00000180822.12
ENSG00000059573.9	0.102866	ENSG00000221214.1
ENSG00000204669.11	0.102866	ENSG00000251271.3
ENSG00000143199.18	0.102866	ENSG00000256060.3
ENSG00000127870.17	0.102866	ENSG00000263874.2
ENSG00000199933.1	0.102866	ENSG00000271819.1
ENSG00000115641.19	0.102865	ENSG00000169860.7
ENSG00000001497.18	0.102865	ENSG00000179119.15
ENSG00000166927.13	0.102865	ENSG00000197629.6
ENSG00000124767.7	0.102865	ENSG00000255150.2
ENSG00000237556.1	0.102865	ENSG00000271625.1
ENSG00000231163.6	0.102865	ENSG00000280890.1
ENSG00000128218.8	0.102864	ENSG00000265929.1
ENSG00000164713.10	0.102864	ENSG00000265942.2
ENSG00000101247.18	0.102863	ENSG00000154174.8
ENSG00000144395.18	0.102863	ENSG00000163781.14
ENSG00000142669.15	0.102863	ENSG00000215114.10
ENSG00000221393.1	0.102863	ENSG00000225121.2
ENSG00000100239.16	0.102863	ENSG00000277149.5
ENSG00000086589.12	0.102862	ENSG00000131931.8
ENSG00000101444.13	0.102861	ENSG00000116251.11
ENSG00000204396.11	0.102861	ENSG00000204560.10
ENSG00000025708.14	0.10286	ENSG00000137965.11
ENSG00000100504.17	0.10286	ENSG00000179562.3
ENSG00000146083.12	0.10286	ENSG00000196365.12
ENSG00000143398.20	0.10286	ENSG00000230061.2
ENSG00000178055.13	0.10286	ENSG00000258819.2
ENSG00000120437.9	0.102859	ENSG00000189091.13
ENSG00000214686.7	0.102859	ENSG00000222844.1
ENSG00000198816.7	0.102859	ENSG00000252498.1
ENSG00000159216.19	0.102858	ENSG00000165609.13
ENSG00000115241.11	0.102858	ENSG00000176619.13
ENSG00000206759.1	0.102858	ENSG00000241119.2
ENSG00000152484.14	0.102858	ENSG00000276575.1
ENSG00000095906.17	0.102857	ENSG00000103126.15
ENSG00000136816.16	0.102857	ENSG00000185507.21
ENSG00000111640.15	0.102856	ENSG00000128606.13
ENSG00000114346.14	0.102856	ENSG00000137804.14
ENSG00000121104.8	0.102856	ENSG00000143436.11
ENSG00000155962.13	0.102856	ENSG00000183856.11
ENSG00000143314.12	0.102856	ENSG00000185262.9
ENSG00000054118.15	0.102856	ENSG00000204516.10
ENSG00000178248.11	0.102856	ENSG00000204669.11
ENSG00000100216.6	0.102856	ENSG00000242445.1
ENSG00000111229.16	0.102855	ENSG00000117632.23
ENSG00000125498.20	0.102855	ENSG00000137441.8
ENSG00000132763.15	0.102855	ENSG00000138111.14
ENSG00000064199.7	0.102855	ENSG00000143641.10
ENSG00000125810.10	0.102855	ENSG00000162391.12
ENSG00000160703.16	0.102855	ENSG00000163348.4
ENSG00000205002.4	0.102855	ENSG00000239539.1
ENSG00000230611.1	0.102855	ENSG00000250826.2
ENSG00000113838.13	0.102854	ENSG00000139620.13
ENSG00000128159.12	0.102854	ENSG00000166889.14
ENSG00000163406.11	0.102854	ENSG00000168010.11
ENSG00000119596.18	0.102854	ENSG00000172534.14
ENSG00000071073.13	0.102854	ENSG00000199627.1
ENSG00000197629.6	0.102854	ENSG00000237711.1
ENSG00000162244.12	0.102853	ENSG00000197345.13
ENSG00000120129.6	0.102853	ENSG00000204348.10
ENSG00000115239.24	0.102853	ENSG00000224083.1
ENSG00000119820.11	0.102852	ENSG00000151239.14
ENSG00000135299.17	0.102852	ENSG00000187942.12
ENSG00000219669.1	0.102852	ENSG00000223358.5
ENSG00000217085.2	0.102852	ENSG00000248942.3
ENSG00000148426.13	0.102851	ENSG00000151461.20
ENSG00000159674.12	0.102851	ENSG00000159884.12
ENSG00000070476.15	0.102851	ENSG00000182473.22
ENSG00000168539.4	0.102851	ENSG00000196273.8
ENSG00000219073.8	0.102851	ENSG00000260240.4
ENSG00000092470.12	0.10285	ENSG00000095002.15
ENSG00000059804.16	0.10285	ENSG00000116752.6
ENSG00000070047.13	0.10285	ENSG00000131584.19
ENSG00000117906.14	0.10285	ENSG00000176209.12
ENSG00000231821.1	0.10285	ENSG00000259110.1
ENSG00000254996.5	0.10285	ENSG00000283409.1
ENSG00000163162.9	0.102849	ENSG00000163328.14
ENSG00000119632.4	0.102849	ENSG00000170310.15
ENSG00000074935.14	0.102849	ENSG00000181016.9
ENSG00000234984.1	0.102849	ENSG00000259836.1
ENSG00000234984.1	0.102849	ENSG00000260846.2
ENSG00000110717.13	0.102848	ENSG00000144580.14
ENSG00000134001.15	0.102848	ENSG00000162733.19
ENSG00000224607.4	0.102848	ENSG00000233999.3
ENSG00000216938.3	0.102848	ENSG00000248958.2
ENSG00000068745.15	0.102847	ENSG00000132823.11
ENSG00000128050.9	0.102847	ENSG00000172534.14
ENSG00000162399.9	0.102847	ENSG00000183747.12
ENSG00000126549.11	0.102847	ENSG00000198758.11
ENSG00000105676.14	0.102847	ENSG00000213465.8
ENSG00000200243.1	0.102847	ENSG00000228887.3
ENSG00000182890.5	0.102847	ENSG00000249264.1
ENSG00000162391.12	0.102847	ENSG00000276168.1
ENSG00000075188.9	0.102846	ENSG00000124222.22
ENSG00000099995.19	0.102846	ENSG00000163463.13
ENSG00000020181.18	0.102846	ENSG00000183010.17
ENSG00000119899.13	0.102846	ENSG00000188157.15
ENSG00000154438.8	0.102846	ENSG00000216938.3
ENSG00000167791.14	0.102846	ENSG00000237799.2
ENSG00000037474.15	0.102845	ENSG00000134697.13
ENSG00000123143.13	0.102845	ENSG00000169018.6
ENSG00000139714.12	0.102845	ENSG00000204310.13
ENSG00000219738.2	0.102845	ENSG00000231929.2
ENSG00000231253.2	0.102844	ENSG00000234736.6
ENSG00000205858.10	0.102844	ENSG00000238609.1
ENSG00000260846.2	0.102844	ENSG00000267333.1
ENSG00000070182.21	0.102843	ENSG00000130560.9
ENSG00000128590.5	0.102843	ENSG00000131871.15
ENSG00000127152.18	0.102843	ENSG00000143799.14
ENSG00000135638.14	0.102843	ENSG00000172461.11
ENSG00000157978.12	0.102843	ENSG00000175115.13
ENSG00000100258.18	0.102842	ENSG00000151690.15
ENSG00000214604.3	0.102842	ENSG00000227395.1
ENSG00000010244.19	0.102841	ENSG00000104442.10
ENSG00000100991.12	0.102841	ENSG00000116161.18
ENSG00000151239.14	0.102841	ENSG00000201942.1
ENSG00000214686.7	0.102841	ENSG00000226507.1
ENSG00000072849.11	0.102841	ENSG00000261236.8
ENSG00000100911.16	0.10284	ENSG00000134982.17
ENSG00000056277.16	0.10284	ENSG00000147224.13
ENSG00000085840.13	0.10284	ENSG00000156876.10
ENSG00000090512.12	0.10284	ENSG00000233497.4
ENSG00000137198.10	0.10284	ENSG00000253549.6
ENSG00000258112.1	0.10284	ENSG00000260492.3
ENSG00000077458.13	0.102839	ENSG00000114120.14
ENSG00000100575.14	0.102839	ENSG00000125817.8
ENSG00000111602.12	0.102839	ENSG00000138180.16
ENSG00000140463.14	0.102839	ENSG00000198846.6
ENSG00000153157.13	0.102839	ENSG00000198862.14
ENSG00000161981.11	0.102839	ENSG00000204569.10
ENSG00000010256.11	0.102838	ENSG00000065150.21
ENSG00000149136.9	0.102838	ENSG00000205339.10
ENSG00000007306.15	0.102838	ENSG00000229240.9
ENSG00000213137.3	0.102838	ENSG00000232487.1
ENSG00000213593.10	0.102838	ENSG00000239306.5
ENSG00000089053.13	0.102837	ENSG00000090470.15
ENSG00000133424.22	0.102837	ENSG00000160679.13
ENSG00000077514.9	0.102837	ENSG00000166851.15
ENSG00000110768.12	0.102837	ENSG00000206053.13
ENSG00000029639.11	0.102836	ENSG00000229723.1
ENSG00000197245.6	0.102836	ENSG00000253696.2
ENSG00000088986.11	0.102836	ENSG00000268433.1
ENSG00000260151.1	0.102836	ENSG00000283740.1
ENSG00000119508.18	0.102835	ENSG00000172081.14
ENSG00000165113.13	0.102835	ENSG00000188938.17
ENSG00000170584.11	0.102835	ENSG00000215769.8
ENSG00000180150.5	0.102835	ENSG00000228045.1
ENSG00000213559.4	0.102835	ENSG00000235199.1
ENSG00000073614.13	0.102834	ENSG00000136280.17
ENSG00000221265.1	0.102834	ENSG00000225447.1
ENSG00000118454.13	0.102834	ENSG00000241399.7
ENSG00000105011.9	0.102833	ENSG00000160446.19
ENSG00000106366.9	0.102833	ENSG00000183864.5
ENSG00000071243.16	0.102833	ENSG00000189077.11
ENSG00000213384.2	0.102833	ENSG00000225215.1
ENSG00000258814.2	0.102833	ENSG00000264315.1
ENSG00000110484.7	0.102832	ENSG00000215846.6
ENSG00000116489.13	0.102831	ENSG00000142945.13
ENSG00000089063.15	0.102831	ENSG00000166575.17
ENSG00000063177.13	0.102831	ENSG00000198755.11
ENSG00000124784.9	0.102831	ENSG00000205339.10
ENSG00000232497.1	0.102831	ENSG00000238087.3
ENSG00000025800.14	0.10283	ENSG00000100330.16
ENSG00000007255.10	0.10283	ENSG00000130304.17
ENSG00000140534.14	0.10283	ENSG00000152455.16
ENSG00000148303.17	0.10283	ENSG00000167658.16
ENSG00000126787.13	0.102829	ENSG00000136518.17
ENSG00000175387.16	0.102829	ENSG00000177410.13
ENSG00000205302.7	0.102829	ENSG00000213445.10
ENSG00000136158.12	0.102829	ENSG00000250412.1
ENSG00000233277.1	0.102829	ENSG00000264315.1
ENSG00000005471.19	0.102828	ENSG00000135185.12
ENSG00000104524.14	0.102828	ENSG00000174851.16
ENSG00000223717.1	0.102828	ENSG00000224498.1
ENSG00000237806.1	0.102828	ENSG00000258332.3
ENSG00000234632.1	0.102828	ENSG00000276386.1
ENSG00000211834.1	0.102828	ENSG00000277734.8
ENSG00000049245.13	0.102827	ENSG00000134070.5
ENSG00000132002.9	0.102827	ENSG00000164300.17
ENSG00000170734.12	0.102827	ENSG00000172273.13
ENSG00000199364.1	0.102827	ENSG00000256614.1
ENSG00000137288.10	0.102826	ENSG00000143801.18
ENSG00000105325.15	0.102826	ENSG00000159840.16
ENSG00000006210.7	0.102826	ENSG00000175065.12
ENSG00000180370.10	0.102826	ENSG00000205853.12
ENSG00000172289.3	0.102826	ENSG00000250730.2
ENSG00000232610.1	0.102826	ENSG00000251210.6
ENSG00000138363.15	0.102826	ENSG00000254211.6
ENSG00000101447.15	0.102825	ENSG00000115163.15
ENSG00000006712.15	0.102825	ENSG00000119669.5
ENSG00000142892.15	0.102825	ENSG00000166913.13
ENSG00000126457.22	0.102825	ENSG00000177873.14
ENSG00000102265.12	0.102825	ENSG00000180964.17
ENSG00000163902.12	0.102825	ENSG00000182903.16
ENSG00000118894.15	0.102825	ENSG00000270716.1
ENSG00000207052.1	0.102825	ENSG00000271710.1
ENSG00000142655.13	0.102824	ENSG00000143748.18
ENSG00000080345.18	0.102824	ENSG00000167513.9
ENSG00000188672.19	0.102824	ENSG00000223863.1
ENSG00000122035.7	0.102824	ENSG00000232381.1
ENSG00000221932.6	0.102824	ENSG00000250897.2
ENSG00000257510.2	0.102824	ENSG00000261780.3
ENSG00000230156.3	0.102824	ENSG00000267603.1
ENSG00000204396.11	0.102823	ENSG00000229622.1
ENSG00000126773.13	0.102823	ENSG00000251666.1
ENSG00000237460.3	0.102823	ENSG00000270903.1
ENSG00000280580.1	0.102823	ENSG00000282872.2
ENSG00000132437.18	0.102822	ENSG00000134216.19
ENSG00000134308.14	0.102822	ENSG00000163684.12
ENSG00000163875.16	0.102822	ENSG00000170234.13
ENSG00000179454.14	0.102822	ENSG00000235917.1
ENSG00000257756.6	0.102822	ENSG00000280081.4
ENSG00000260785.2	0.102822	ENSG00000280989.2
ENSG00000111671.10	0.102821	ENSG00000131148.9
ENSG00000145241.11	0.102821	ENSG00000162222.14
ENSG00000148335.15	0.102821	ENSG00000197312.12
ENSG00000116815.16	0.102821	ENSG00000224614.2
ENSG00000178096.9	0.102821	ENSG00000265134.1
ENSG00000106400.12	0.10282	ENSG00000163479.14
ENSG00000102054.18	0.10282	ENSG00000184083.12
ENSG00000128607.14	0.10282	ENSG00000214517.10
ENSG00000163216.7	0.10282	ENSG00000260726.2
ENSG00000235284.1	0.10282	ENSG00000265820.1
ENSG00000179262.10	0.102819	ENSG00000185591.10
ENSG00000006007.12	0.102819	ENSG00000260231.2
ENSG00000143554.14	0.102818	ENSG00000169062.15
ENSG00000105993.15	0.102818	ENSG00000188868.14
ENSG00000111247.15	0.102817	ENSG00000112146.17
ENSG00000142655.13	0.102817	ENSG00000146856.14
ENSG00000116752.6	0.102817	ENSG00000166181.13
ENSG00000142731.11	0.102817	ENSG00000166272.18
ENSG00000101412.13	0.102817	ENSG00000166803.14
ENSG00000140829.12	0.102817	ENSG00000170265.12
ENSG00000172890.13	0.102817	ENSG00000186088.16
ENSG00000164346.10	0.102817	ENSG00000226221.1
ENSG00000197692.5	0.102817	ENSG00000231839.1
ENSG00000172289.3	0.102817	ENSG00000242070.1
ENSG00000255051.1	0.102817	ENSG00000273963.1
ENSG00000224519.1	0.102817	ENSG00000275170.1
ENSG00000014919.13	0.102816	ENSG00000204310.13
ENSG00000187607.16	0.102816	ENSG00000278129.2
ENSG00000113946.4	0.102816	ENSG00000283324.1
ENSG00000057935.14	0.102815	ENSG00000105726.17
ENSG00000122694.16	0.102815	ENSG00000136450.13
ENSG00000117151.13	0.102815	ENSG00000139624.14
ENSG00000083814.13	0.102815	ENSG00000168802.14
ENSG00000158158.12	0.102815	ENSG00000170860.4
ENSG00000166140.17	0.102815	ENSG00000186301.8
ENSG00000134644.16	0.102815	ENSG00000196455.8
ENSG00000229457.1	0.102815	ENSG00000230573.1
ENSG00000231470.1	0.102815	ENSG00000249618.6
ENSG00000177889.10	0.102815	ENSG00000255152.8
ENSG00000248673.2	0.102815	ENSG00000277527.2
ENSG00000223573.7	0.102815	ENSG00000277942.1
ENSG00000011009.11	0.102814	ENSG00000078699.22
ENSG00000105698.16	0.102814	ENSG00000158773.14
ENSG00000101161.8	0.102814	ENSG00000170265.12
ENSG00000138433.16	0.102814	ENSG00000172428.11
ENSG00000171596.7	0.102814	ENSG00000189430.13
ENSG00000230223.8	0.102814	ENSG00000239699.1
ENSG00000129003.19	0.102814	ENSG00000248483.7
ENSG00000182149.21	0.102814	ENSG00000259746.1
ENSG00000087053.20	0.102813	ENSG00000123552.18
ENSG00000213235.3	0.102813	ENSG00000255642.1
ENSG00000007944.15	0.102812	ENSG00000162772.17
ENSG00000161640.15	0.102812	ENSG00000177575.13
ENSG00000159079.19	0.102812	ENSG00000198862.14
ENSG00000162851.8	0.102812	ENSG00000211460.12
ENSG00000231706.2	0.102812	ENSG00000259691.2
ENSG00000138768.15	0.102811	ENSG00000148229.13
ENSG00000088992.18	0.102811	ENSG00000188554.15
ENSG00000239959.1	0.102811	ENSG00000260427.1
ENSG00000113441.16	0.10281	ENSG00000130997.16
ENSG00000013573.17	0.10281	ENSG00000147536.12
ENSG00000100034.14	0.10281	ENSG00000171823.7
ENSG00000150244.12	0.10281	ENSG00000228304.1
ENSG00000216938.3	0.10281	ENSG00000237159.6
ENSG00000212127.6	0.102809	ENSG00000228158.2
ENSG00000068383.19	0.102808	ENSG00000104517.13
ENSG00000149016.16	0.102808	ENSG00000149639.15
ENSG00000177479.20	0.102808	ENSG00000185504.17
ENSG00000085662.14	0.102808	ENSG00000189043.10
ENSG00000132589.16	0.102808	ENSG00000212128.2
ENSG00000170967.5	0.102808	ENSG00000235700.1
ENSG00000147684.10	0.102808	ENSG00000244041.7
ENSG00000182533.7	0.102808	ENSG00000244752.3
ENSG00000164794.9	0.102808	ENSG00000254496.1
ENSG00000225269.3	0.102808	ENSG00000261446.4
ENSG00000159131.17	0.102807	ENSG00000206530.11
ENSG00000007306.15	0.102807	ENSG00000245148.2
ENSG00000232947.1	0.102807	ENSG00000250456.1
ENSG00000154822.18	0.102806	ENSG00000158828.8
ENSG00000127081.14	0.102806	ENSG00000168883.20
ENSG00000172331.12	0.102806	ENSG00000183856.11
ENSG00000165887.12	0.102806	ENSG00000225940.7
ENSG00000111247.15	0.102805	ENSG00000172331.12
ENSG00000248801.7	0.102805	ENSG00000260427.1
ENSG00000146221.10	0.102804	ENSG00000162733.19
ENSG00000160888.7	0.102804	ENSG00000166881.10
ENSG00000178982.10	0.102804	ENSG00000225573.4
ENSG00000007255.10	0.102804	ENSG00000227063.5
ENSG00000227860.1	0.102804	ENSG00000238059.1
ENSG00000130254.12	0.102803	ENSG00000134186.12
ENSG00000121022.14	0.102803	ENSG00000156831.8
ENSG00000138385.16	0.102803	ENSG00000266094.8
ENSG00000084207.18	0.102802	ENSG00000205544.4
ENSG00000187003.7	0.102802	ENSG00000220871.1
ENSG00000198739.11	0.102802	ENSG00000225650.2
ENSG00000235690.2	0.102802	ENSG00000244402.3
ENSG00000163220.11	0.102802	ENSG00000244462.8
ENSG00000105369.10	0.102801	ENSG00000211817.2
ENSG00000198406.7	0.102801	ENSG00000212802.4
ENSG00000112290.13	0.1028	ENSG00000168792.5
ENSG00000126368.6	0.1028	ENSG00000174953.14
ENSG00000169609.14	0.1028	ENSG00000176371.14
ENSG00000055147.19	0.1028	ENSG00000223501.9
ENSG00000197860.10	0.1028	ENSG00000242689.3
ENSG00000116198.14	0.1028	ENSG00000245680.11
ENSG00000095906.17	0.102799	ENSG00000129968.17
ENSG00000100014.20	0.102799	ENSG00000169220.18
ENSG00000231839.1	0.102799	ENSG00000271278.1
ENSG00000252553.1	0.102799	ENSG00000274355.1
ENSG00000169612.4	0.102798	ENSG00000187109.15
ENSG00000169679.15	0.102798	ENSG00000198554.12
ENSG00000173612.10	0.102798	ENSG00000254496.1
ENSG00000005194.15	0.102797	ENSG00000103353.16
ENSG00000005100.13	0.102797	ENSG00000165733.8
ENSG00000130193.8	0.102797	ENSG00000200243.1
ENSG00000172289.3	0.102797	ENSG00000214794.4
ENSG00000234060.1	0.102797	ENSG00000242571.1
ENSG00000249873.7	0.102797	ENSG00000257541.1
ENSG00000248958.2	0.102797	ENSG00000261340.1
ENSG00000085872.15	0.102796	ENSG00000137814.12
ENSG00000100129.18	0.102796	ENSG00000164346.10
ENSG00000162086.16	0.102796	ENSG00000171649.12
ENSG00000229133.1	0.102796	ENSG00000242571.1
ENSG00000143416.21	0.102796	ENSG00000253549.6
ENSG00000230247.2	0.102796	ENSG00000258036.2
ENSG00000231729.1	0.102796	ENSG00000270479.1
ENSG00000104870.13	0.102795	ENSG00000133059.17
ENSG00000126756.12	0.102795	ENSG00000204272.13
ENSG00000174672.16	0.102795	ENSG00000239293.1
ENSG00000221500.1	0.102795	ENSG00000242125.3
ENSG00000129084.18	0.102794	ENSG00000166889.14
ENSG00000163312.11	0.102794	ENSG00000177889.10
ENSG00000147454.14	0.102794	ENSG00000204010.3
ENSG00000135537.17	0.102793	ENSG00000141497.14
ENSG00000132313.15	0.102793	ENSG00000167977.9
ENSG00000111785.21	0.102793	ENSG00000179119.15
ENSG00000040633.13	0.102793	ENSG00000181284.3
ENSG00000221628.1	0.102793	ENSG00000224519.1
ENSG00000198797.7	0.102793	ENSG00000246985.8
ENSG00000122481.17	0.102792	ENSG00000152439.13
ENSG00000164182.12	0.102792	ENSG00000182645.6
ENSG00000142507.10	0.102792	ENSG00000187688.15
ENSG00000124541.7	0.102792	ENSG00000188428.20
ENSG00000166589.13	0.102792	ENSG00000225316.3
ENSG00000174950.11	0.102792	ENSG00000238829.1
ENSG00000231706.2	0.102792	ENSG00000248673.2
ENSG00000140481.15	0.102791	ENSG00000159398.16
ENSG00000153044.10	0.102791	ENSG00000161860.8
ENSG00000156970.13	0.102791	ENSG00000171960.12
ENSG00000230434.3	0.102791	ENSG00000254622.1
ENSG00000065559.15	0.10279	ENSG00000066135.13
ENSG00000068438.15	0.10279	ENSG00000094841.14
ENSG00000162695.12	0.102789	ENSG00000180329.14
ENSG00000130544.12	0.102789	ENSG00000239306.5
ENSG00000105701.16	0.102789	ENSG00000255152.8
ENSG00000172289.3	0.102789	ENSG00000258814.2
ENSG00000060749.16	0.102788	ENSG00000065970.9
ENSG00000157881.16	0.102788	ENSG00000172500.13
ENSG00000249231.8	0.102788	ENSG00000250426.2
ENSG00000156284.6	0.102788	ENSG00000271687.1
ENSG00000069248.12	0.102787	ENSG00000075856.12
ENSG00000087299.12	0.102787	ENSG00000163093.12
ENSG00000136237.19	0.102787	ENSG00000170873.19
ENSG00000144535.20	0.102787	ENSG00000178150.10
ENSG00000006756.16	0.102787	ENSG00000198692.10
ENSG00000066813.14	0.102787	ENSG00000224830.2
ENSG00000114251.15	0.102787	ENSG00000262772.2
ENSG00000117614.10	0.102786	ENSG00000130755.13
ENSG00000112406.5	0.102786	ENSG00000141699.11
ENSG00000145779.8	0.102786	ENSG00000152904.11
ENSG00000151148.14	0.102786	ENSG00000167625.11
ENSG00000161847.14	0.102786	ENSG00000169020.10
ENSG00000090905.19	0.102786	ENSG00000221676.1
ENSG00000231009.1	0.102786	ENSG00000258552.1
ENSG00000008513.16	0.102785	ENSG00000109929.10
ENSG00000131686.15	0.102785	ENSG00000145113.22
ENSG00000115165.10	0.102785	ENSG00000152270.9
ENSG00000011198.10	0.102785	ENSG00000181610.13
ENSG00000176542.10	0.102785	ENSG00000198753.12
ENSG00000226859.1	0.102785	ENSG00000238059.1
ENSG00000129195.16	0.102784	ENSG00000146670.10
ENSG00000121577.14	0.102784	ENSG00000146856.14
ENSG00000058799.15	0.102784	ENSG00000198934.5
ENSG00000140612.14	0.102784	ENSG00000225973.4
ENSG00000228211.2	0.102784	ENSG00000234706.1
ENSG00000111674.9	0.102784	ENSG00000275004.4
ENSG00000171612.7	0.102783	ENSG00000184432.11
ENSG00000112357.14	0.102783	ENSG00000229036.7
ENSG00000215054.3	0.102783	ENSG00000248572.6
ENSG00000183617.5	0.102783	ENSG00000252061.1
ENSG00000163939.18	0.102783	ENSG00000259956.2
ENSG00000241939.3	0.102783	ENSG00000265093.2
ENSG00000249534.2	0.102783	ENSG00000266554.2
ENSG00000141255.13	0.102782	ENSG00000153498.12
ENSG00000158793.14	0.102782	ENSG00000188672.19
ENSG00000211659.2	0.102782	ENSG00000211937.3
ENSG00000187024.15	0.102782	ENSG00000235284.1
ENSG00000063854.13	0.102781	ENSG00000105281.12
ENSG00000004700.16	0.102781	ENSG00000134531.10
ENSG00000177427.13	0.102781	ENSG00000180257.14
ENSG00000114126.18	0.102781	ENSG00000182141.10
ENSG00000137198.10	0.102781	ENSG00000196565.15
ENSG00000227578.1	0.102781	ENSG00000235264.1
ENSG00000106588.12	0.102781	ENSG00000241913.1
ENSG00000227353.1	0.102781	ENSG00000265843.3
ENSG00000135472.9	0.102781	ENSG00000280580.1
ENSG00000130821.17	0.10278	ENSG00000162366.8
ENSG00000100297.16	0.10278	ENSG00000166803.14
ENSG00000172115.9	0.10278	ENSG00000173653.8
ENSG00000100024.15	0.10278	ENSG00000211857.1
ENSG00000207633.3	0.10278	ENSG00000226317.3
ENSG00000214288.4	0.10278	ENSG00000250517.2
ENSG00000225014.1	0.10278	ENSG00000258626.2
ENSG00000001497.18	0.102779	ENSG00000132361.18
ENSG00000223622.2	0.102779	ENSG00000225121.2
ENSG00000226695.1	0.102779	ENSG00000235824.5
ENSG00000100578.18	0.102778	ENSG00000103423.14
ENSG00000121406.9	0.102778	ENSG00000135999.12
ENSG00000179460.5	0.102778	ENSG00000235289.1
ENSG00000248338.2	0.102778	ENSG00000251254.1
ENSG00000229175.2	0.102778	ENSG00000265293.2
ENSG00000163701.19	0.102777	ENSG00000188130.14
ENSG00000169418.10	0.102777	ENSG00000220517.2
ENSG00000101981.12	0.102776	ENSG00000180745.5
ENSG00000006327.14	0.102776	ENSG00000197208.6
ENSG00000186130.5	0.102776	ENSG00000213782.7
ENSG00000076321.11	0.102776	ENSG00000215305.10
ENSG00000106261.17	0.102776	ENSG00000275066.5
ENSG00000148843.15	0.102775	ENSG00000185252.19
ENSG00000134917.10	0.102775	ENSG00000185559.16
ENSG00000166181.13	0.102775	ENSG00000206530.11
ENSG00000233549.2	0.102775	ENSG00000238609.1
ENSG00000240303.8	0.102775	ENSG00000271532.1
ENSG00000049245.13	0.102774	ENSG00000133678.14
ENSG00000018280.17	0.102774	ENSG00000134830.6
ENSG00000125995.16	0.102774	ENSG00000135940.7
ENSG00000133794.20	0.102774	ENSG00000149925.22
ENSG00000116809.12	0.102774	ENSG00000161526.15
ENSG00000135446.17	0.102774	ENSG00000164687.11
ENSG00000115421.13	0.102774	ENSG00000181315.11
ENSG00000101346.14	0.102774	ENSG00000187713.7
ENSG00000123091.5	0.102774	ENSG00000188693.8
ENSG00000231755.1	0.102774	ENSG00000271620.1
ENSG00000003756.17	0.102773	ENSG00000105856.14
ENSG00000103534.17	0.102773	ENSG00000158828.8
ENSG00000105516.11	0.102773	ENSG00000170881.5
ENSG00000136159.4	0.102773	ENSG00000180992.7
ENSG00000163322.14	0.102773	ENSG00000198707.17
ENSG00000183340.7	0.102773	ENSG00000198876.13
ENSG00000109943.9	0.102773	ENSG00000207588.1
ENSG00000101346.14	0.102773	ENSG00000212694.8
ENSG00000135245.10	0.102773	ENSG00000225569.1
ENSG00000249767.1	0.102773	ENSG00000253674.1
ENSG00000213652.3	0.102773	ENSG00000259944.1
ENSG00000180917.18	0.102773	ENSG00000273963.1
ENSG00000099821.14	0.102772	ENSG00000103423.14
ENSG00000084463.8	0.102771	ENSG00000106245.11
ENSG00000084207.18	0.102771	ENSG00000134419.15
ENSG00000108878.5	0.102771	ENSG00000236608.1
ENSG00000105810.10	0.10277	ENSG00000112599.9
ENSG00000060749.16	0.10277	ENSG00000137074.20
ENSG00000094796.5	0.10277	ENSG00000163349.22
ENSG00000147684.10	0.10277	ENSG00000174917.9
ENSG00000134056.12	0.10277	ENSG00000197345.13
ENSG00000205339.10	0.10277	ENSG00000212694.8
ENSG00000053770.12	0.102769	ENSG00000144597.14
ENSG00000024862.18	0.102769	ENSG00000157954.15
ENSG00000223608.1	0.102769	ENSG00000236384.7
ENSG00000226695.1	0.102769	ENSG00000240412.1
ENSG00000223587.2	0.102769	ENSG00000259944.1
ENSG00000109079.10	0.102768	ENSG00000204560.10
ENSG00000216938.3	0.102768	ENSG00000219257.2
ENSG00000222439.1	0.102768	ENSG00000225999.1
ENSG00000185775.10	0.102768	ENSG00000235857.1
ENSG00000006652.15	0.102768	ENSG00000252361.1
ENSG00000232560.7	0.102768	ENSG00000253428.1
ENSG00000130522.6	0.102768	ENSG00000258872.2
ENSG00000164794.9	0.102768	ENSG00000259288.7
ENSG00000117222.14	0.102768	ENSG00000285410.1
ENSG00000080371.6	0.102767	ENSG00000186432.10
ENSG00000068971.14	0.102767	ENSG00000198554.12
ENSG00000148798.11	0.102767	ENSG00000239264.9
ENSG00000077235.18	0.102766	ENSG00000119574.13
ENSG00000116151.14	0.102766	ENSG00000127334.11
ENSG00000196565.15	0.102766	ENSG00000198336.9
ENSG00000233681.1	0.102766	ENSG00000235141.1
ENSG00000223717.1	0.102766	ENSG00000237205.1
ENSG00000221819.6	0.102766	ENSG00000238249.2
ENSG00000167968.13	0.102766	ENSG00000241527.1
ENSG00000232610.1	0.102766	ENSG00000267513.3
ENSG00000111231.9	0.102765	ENSG00000183665.5
ENSG00000162699.5	0.102765	ENSG00000217085.2
ENSG00000235016.1	0.102765	ENSG00000273311.1
ENSG00000134375.11	0.102764	ENSG00000163877.11
ENSG00000175348.11	0.102764	ENSG00000175416.16
ENSG00000173801.17	0.102764	ENSG00000177731.16
ENSG00000180155.20	0.102764	ENSG00000187116.14
ENSG00000204140.10	0.102764	ENSG00000227927.2
ENSG00000259470.2	0.102764	ENSG00000264444.1
ENSG00000064489.23	0.102763	ENSG00000116786.13
ENSG00000125356.7	0.102763	ENSG00000147403.18
ENSG00000004766.17	0.102763	ENSG00000161914.10
ENSG00000164465.19	0.102763	ENSG00000202297.1
ENSG00000103966.11	0.102763	ENSG00000213657.3
ENSG00000101310.17	0.102762	ENSG00000165416.15
ENSG00000115896.16	0.102762	ENSG00000186854.11
ENSG00000115816.15	0.102761	ENSG00000132676.16
ENSG00000105011.9	0.102761	ENSG00000133119.13
ENSG00000129055.13	0.102761	ENSG00000136754.18
ENSG00000164944.12	0.102761	ENSG00000185085.2
ENSG00000182645.6	0.102761	ENSG00000244578.1
ENSG00000157240.4	0.102761	ENSG00000279066.1
ENSG00000100523.16	0.10276	ENSG00000115514.12
ENSG00000164919.11	0.10276	ENSG00000205155.8
ENSG00000153498.12	0.10276	ENSG00000235454.1
ENSG00000141378.15	0.10276	ENSG00000237190.4
ENSG00000234886.1	0.10276	ENSG00000239672.8
ENSG00000132693.12	0.10276	ENSG00000259050.2
ENSG00000249367.1	0.10276	ENSG00000270793.1
ENSG00000117360.13	0.102759	ENSG00000136487.18
ENSG00000224933.2	0.102759	ENSG00000227860.1
ENSG00000154165.5	0.102759	ENSG00000236187.1
ENSG00000239503.1	0.102759	ENSG00000258826.6
ENSG00000105821.15	0.102758	ENSG00000106100.11
ENSG00000145439.12	0.102758	ENSG00000179387.10
ENSG00000234176.1	0.102758	ENSG00000248923.1
ENSG00000050344.9	0.102758	ENSG00000249785.3
ENSG00000216998.1	0.102758	ENSG00000253434.8
ENSG00000251027.2	0.102758	ENSG00000257747.2
ENSG00000085231.14	0.102757	ENSG00000100567.13
ENSG00000099994.11	0.102757	ENSG00000143320.9
ENSG00000010256.11	0.102757	ENSG00000163902.12
ENSG00000162385.11	0.102757	ENSG00000183648.11
ENSG00000100029.18	0.102757	ENSG00000197498.13
ENSG00000258112.1	0.102757	ENSG00000260151.1
ENSG00000143032.8	0.102757	ENSG00000271687.1
ENSG00000093009.11	0.102756	ENSG00000198858.10
ENSG00000173641.18	0.102756	ENSG00000205336.14
ENSG00000170310.15	0.102756	ENSG00000224051.7
ENSG00000237801.6	0.102755	ENSG00000260571.1
ENSG00000106617.15	0.102754	ENSG00000159423.17
ENSG00000108733.11	0.102754	ENSG00000177669.4
ENSG00000251183.1	0.102754	ENSG00000257585.1
ENSG00000236720.2	0.102754	ENSG00000261348.2
ENSG00000135632.12	0.102753	ENSG00000145016.16
ENSG00000198768.11	0.102753	ENSG00000203499.12
ENSG00000184608.9	0.102753	ENSG00000228237.5
ENSG00000172568.5	0.102753	ENSG00000249407.1
ENSG00000163499.12	0.102753	ENSG00000249768.2
ENSG00000229226.3	0.102753	ENSG00000256614.1
ENSG00000006652.15	0.102752	ENSG00000007944.15
ENSG00000095002.15	0.102752	ENSG00000134001.15
ENSG00000119640.9	0.102752	ENSG00000141232.5
ENSG00000143106.13	0.102752	ENSG00000155592.16
ENSG00000147601.15	0.102752	ENSG00000197111.16
ENSG00000196517.13	0.102752	ENSG00000198960.11
ENSG00000243319.7	0.102752	ENSG00000254225.1
ENSG00000237806.1	0.102752	ENSG00000254496.1
ENSG00000202297.1	0.102752	ENSG00000274380.1
ENSG00000100575.14	0.102751	ENSG00000156482.11
ENSG00000166788.10	0.102751	ENSG00000189403.15
ENSG00000225169.1	0.102751	ENSG00000249035.7
ENSG00000147081.15	0.102751	ENSG00000249616.1
ENSG00000087157.19	0.10275	ENSG00000121073.15
ENSG00000058804.12	0.10275	ENSG00000135913.11
ENSG00000131931.8	0.10275	ENSG00000136159.4
ENSG00000139182.15	0.10275	ENSG00000141376.23
ENSG00000207524.1	0.10275	ENSG00000238531.1
ENSG00000250787.1	0.10275	ENSG00000258036.2
ENSG00000101843.19	0.102749	ENSG00000147140.17
ENSG00000207005.1	0.102749	ENSG00000224142.1
ENSG00000225552.1	0.102749	ENSG00000240236.1
ENSG00000225225.1	0.102749	ENSG00000242207.1
ENSG00000179933.6	0.102749	ENSG00000253251.3
ENSG00000111300.10	0.102748	ENSG00000128059.8
ENSG00000125454.12	0.102748	ENSG00000143543.15
ENSG00000163499.12	0.102748	ENSG00000167791.14
ENSG00000070761.8	0.102748	ENSG00000172375.14
ENSG00000064932.16	0.102748	ENSG00000172403.11
ENSG00000162399.9	0.102748	ENSG00000227509.1
ENSG00000112658.8	0.102747	ENSG00000116273.6
ENSG00000128016.7	0.102747	ENSG00000181418.8
ENSG00000169439.12	0.102747	ENSG00000185361.9
ENSG00000087495.17	0.102747	ENSG00000204960.7
ENSG00000057593.14	0.102747	ENSG00000225670.4
ENSG00000239200.1	0.102747	ENSG00000244321.1
ENSG00000105675.9	0.102747	ENSG00000249400.1
ENSG00000139352.4	0.102747	ENSG00000258223.6
ENSG00000136935.14	0.102746	ENSG00000168397.17
ENSG00000105141.6	0.102746	ENSG00000178363.5
ENSG00000122952.17	0.102746	ENSG00000262904.1
ENSG00000111011.18	0.102745	ENSG00000179119.15
ENSG00000111581.10	0.102745	ENSG00000198089.16
ENSG00000155729.13	0.102745	ENSG00000205352.11
ENSG00000106771.13	0.102744	ENSG00000141965.5
ENSG00000241127.8	0.102744	ENSG00000249096.7
ENSG00000175334.8	0.102743	ENSG00000185262.9
ENSG00000185834.10	0.102743	ENSG00000241741.1
ENSG00000229890.1	0.102743	ENSG00000251533.2
ENSG00000252118.1	0.102743	ENSG00000263584.1
ENSG00000237579.3	0.102743	ENSG00000280989.2
ENSG00000086200.17	0.102742	ENSG00000120053.12
ENSG00000130706.13	0.102742	ENSG00000169964.8
ENSG00000184601.11	0.102742	ENSG00000189182.10
ENSG00000108518.8	0.102742	ENSG00000197841.15
ENSG00000233497.4	0.102742	ENSG00000235602.5
ENSG00000083937.10	0.102741	ENSG00000162510.6
ENSG00000136521.13	0.102741	ENSG00000166181.13
ENSG00000077514.9	0.102741	ENSG00000166295.9
ENSG00000174498.14	0.102741	ENSG00000230082.1
ENSG00000226059.2	0.102741	ENSG00000231845.3
ENSG00000231009.1	0.102741	ENSG00000237140.2
ENSG00000168263.9	0.10274	ENSG00000228740.3
ENSG00000047249.18	0.102739	ENSG00000102900.13
ENSG00000069849.11	0.102739	ENSG00000130772.14
ENSG00000105675.9	0.102739	ENSG00000136487.18
ENSG00000070770.10	0.102739	ENSG00000145781.9
ENSG00000111011.18	0.102739	ENSG00000157184.7
ENSG00000002586.20	0.102739	ENSG00000179409.11
ENSG00000229226.3	0.102739	ENSG00000231516.3
ENSG00000136450.13	0.102738	ENSG00000197147.15
ENSG00000136874.11	0.102738	ENSG00000241685.10
ENSG00000092853.14	0.102737	ENSG00000142230.13
ENSG00000215545.1	0.102737	ENSG00000232885.2
ENSG00000198758.11	0.102737	ENSG00000260762.1
ENSG00000174485.16	0.102736	ENSG00000213088.12
ENSG00000121057.13	0.102735	ENSG00000137100.16
ENSG00000137547.9	0.102735	ENSG00000171806.12
ENSG00000228135.1	0.102735	ENSG00000261217.2
ENSG00000108602.18	0.102735	ENSG00000267809.1
ENSG00000100991.12	0.102734	ENSG00000135316.19
ENSG00000099901.17	0.102734	ENSG00000139990.18
ENSG00000129696.13	0.102734	ENSG00000149639.15
ENSG00000182533.7	0.102734	ENSG00000236081.1
ENSG00000166181.13	0.102734	ENSG00000244462.8
ENSG00000012504.15	0.102734	ENSG00000249352.4
ENSG00000005238.20	0.102733	ENSG00000112305.15
ENSG00000100297.16	0.102733	ENSG00000117632.23
ENSG00000225158.2	0.102733	ENSG00000227353.1
ENSG00000153165.19	0.102732	ENSG00000169629.12
ENSG00000214794.4	0.102732	ENSG00000227353.1
ENSG00000176371.14	0.102732	ENSG00000248483.7
ENSG00000235112.1	0.102732	ENSG00000257720.1
ENSG00000100239.16	0.102731	ENSG00000172732.12
ENSG00000114125.14	0.102731	ENSG00000209482.1
ENSG00000138030.13	0.102731	ENSG00000225973.4
ENSG00000136158.12	0.10273	ENSG00000142279.13
ENSG00000132570.15	0.10273	ENSG00000143458.12
ENSG00000135972.9	0.10273	ENSG00000148925.11
ENSG00000108262.16	0.10273	ENSG00000186432.10
ENSG00000135269.18	0.10273	ENSG00000197712.12
ENSG00000220184.2	0.10273	ENSG00000227862.1
ENSG00000129472.15	0.10273	ENSG00000273611.5
ENSG00000187481.2	0.102729	ENSG00000197408.10
ENSG00000093167.18	0.102729	ENSG00000214626.2
ENSG00000104756.16	0.102728	ENSG00000109323.11
ENSG00000099910.17	0.102728	ENSG00000117010.17
ENSG00000160908.15	0.102728	ENSG00000164556.7
ENSG00000204310.13	0.102728	ENSG00000204366.4
ENSG00000256852.1	0.102728	ENSG00000260762.1
ENSG00000116209.12	0.102727	ENSG00000148481.14
ENSG00000171530.15	0.102727	ENSG00000174547.13
ENSG00000197919.6	0.102727	ENSG00000235824.5
ENSG00000227536.1	0.102726	ENSG00000241913.1
ENSG00000178429.9	0.102726	ENSG00000242100.2
ENSG00000118985.16	0.102725	ENSG00000138074.15
ENSG00000095906.17	0.102725	ENSG00000167967.16
ENSG00000169045.17	0.102725	ENSG00000170855.4
ENSG00000201955.1	0.102725	ENSG00000234093.3
ENSG00000248139.2	0.102725	ENSG00000255117.6
ENSG00000107130.10	0.102724	ENSG00000143162.9
ENSG00000197713.15	0.102724	ENSG00000198130.16
ENSG00000135269.18	0.102723	ENSG00000162849.16
ENSG00000186666.6	0.102723	ENSG00000196455.8
ENSG00000225572.1	0.102723	ENSG00000233980.1
ENSG00000226567.2	0.102723	ENSG00000241146.1
ENSG00000172404.5	0.102723	ENSG00000263317.1
ENSG00000113638.14	0.102722	ENSG00000115942.9
ENSG00000100991.12	0.102722	ENSG00000118454.13
ENSG00000120686.12	0.102722	ENSG00000147535.17
ENSG00000168894.10	0.102722	ENSG00000185250.16
ENSG00000149313.11	0.102722	ENSG00000186222.5
ENSG00000068079.8	0.102721	ENSG00000185880.13
ENSG00000171223.6	0.102721	ENSG00000205629.12
ENSG00000181610.13	0.102721	ENSG00000267809.1
ENSG00000259462.3	0.102721	ENSG00000268058.1
ENSG00000141469.18	0.10272	ENSG00000144395.18
ENSG00000105640.13	0.10272	ENSG00000198931.11
ENSG00000005238.20	0.102719	ENSG00000167393.18
ENSG00000102226.10	0.102719	ENSG00000181789.14
ENSG00000236977.1	0.102719	ENSG00000239306.5
ENSG00000198074.10	0.102719	ENSG00000241935.9
ENSG00000172586.8	0.102719	ENSG00000277791.5
ENSG00000049541.11	0.102718	ENSG00000094804.12
ENSG00000178878.13	0.102718	ENSG00000189058.9
ENSG00000168876.9	0.102718	ENSG00000200534.1
ENSG00000088986.11	0.102717	ENSG00000104823.9
ENSG00000121858.11	0.102717	ENSG00000124193.16
ENSG00000087263.17	0.102717	ENSG00000135913.11
ENSG00000132153.15	0.102717	ENSG00000214753.4
ENSG00000111215.12	0.102716	ENSG00000119801.13
ENSG00000198242.14	0.102716	ENSG00000232112.3
ENSG00000227063.5	0.102716	ENSG00000234664.1
ENSG00000145309.6	0.102716	ENSG00000259783.6
ENSG00000007080.11	0.102715	ENSG00000105618.14
ENSG00000203737.5	0.102715	ENSG00000206605.1
ENSG00000178921.14	0.102715	ENSG00000243317.8
ENSG00000164828.18	0.102715	ENSG00000258684.2
ENSG00000205835.9	0.102715	ENSG00000261319.1
ENSG00000103197.18	0.102714	ENSG00000125503.13
ENSG00000128016.7	0.102714	ENSG00000158480.11
ENSG00000125977.7	0.102714	ENSG00000176619.13
ENSG00000113387.12	0.102714	ENSG00000181789.14
ENSG00000163755.9	0.102714	ENSG00000229546.1
ENSG00000232015.2	0.102714	ENSG00000265137.3
ENSG00000101236.17	0.102713	ENSG00000136273.13
ENSG00000112855.17	0.102713	ENSG00000139514.13
ENSG00000148925.11	0.102713	ENSG00000166343.10
ENSG00000138798.13	0.102712	ENSG00000172247.4
ENSG00000236407.1	0.102712	ENSG00000260762.1
ENSG00000250921.2	0.102712	ENSG00000261636.2
ENSG00000062725.10	0.102711	ENSG00000130520.11
ENSG00000116675.16	0.102711	ENSG00000156381.9
ENSG00000078804.13	0.102711	ENSG00000159461.15
ENSG00000023330.15	0.102711	ENSG00000181789.14
ENSG00000154719.14	0.102711	ENSG00000185504.17
ENSG00000250641.1	0.102711	ENSG00000250814.3
ENSG00000101282.9	0.10271	ENSG00000130711.5
ENSG00000135148.12	0.10271	ENSG00000148572.16
ENSG00000112146.17	0.10271	ENSG00000158828.8
ENSG00000119487.17	0.10271	ENSG00000198771.11
ENSG00000151151.6	0.102709	ENSG00000167193.8
ENSG00000100629.17	0.102709	ENSG00000198176.13
ENSG00000135164.19	0.102709	ENSG00000204315.4
ENSG00000087076.9	0.102709	ENSG00000213221.5
ENSG00000131116.12	0.102708	ENSG00000152942.19
ENSG00000161800.13	0.102708	ENSG00000173207.13
ENSG00000099783.12	0.102708	ENSG00000181315.11
ENSG00000090013.11	0.102708	ENSG00000200312.1
ENSG00000248192.1	0.102708	ENSG00000280081.4
ENSG00000122299.12	0.102707	ENSG00000131375.10
ENSG00000010295.20	0.102707	ENSG00000131584.19
ENSG00000134917.10	0.102707	ENSG00000184601.11
ENSG00000143546.10	0.102707	ENSG00000204560.10
ENSG00000224329.2	0.102707	ENSG00000231422.2
ENSG00000090512.12	0.102707	ENSG00000248942.3
ENSG00000131408.15	0.102706	ENSG00000178691.11
ENSG00000179148.10	0.102706	ENSG00000188177.14
ENSG00000079999.14	0.102705	ENSG00000121316.11
ENSG00000001497.18	0.102705	ENSG00000134602.16
ENSG00000111775.3	0.102705	ENSG00000168894.10
ENSG00000176754.13	0.102705	ENSG00000234942.3
ENSG00000213341.11	0.102705	ENSG00000266852.2
ENSG00000087269.16	0.102705	ENSG00000278619.5
ENSG00000106028.11	0.102704	ENSG00000130414.13
ENSG00000109805.10	0.102704	ENSG00000155962.13
ENSG00000101126.18	0.102704	ENSG00000166913.13
ENSG00000136802.12	0.102704	ENSG00000168894.10
ENSG00000083123.15	0.102704	ENSG00000178395.7
ENSG00000164494.12	0.102704	ENSG00000197150.13
ENSG00000099797.15	0.102703	ENSG00000100142.16
ENSG00000139734.19	0.102703	ENSG00000148773.14
ENSG00000163558.13	0.102703	ENSG00000166454.10
ENSG00000115289.14	0.102703	ENSG00000172977.13
ENSG00000166579.16	0.102703	ENSG00000205710.4
ENSG00000166295.9	0.102703	ENSG00000213281.5
ENSG00000131059.12	0.102703	ENSG00000259288.7
ENSG00000025156.13	0.102702	ENSG00000112237.13
ENSG00000140497.16	0.102702	ENSG00000183475.13
ENSG00000108963.19	0.102702	ENSG00000211829.9
ENSG00000151746.15	0.102701	ENSG00000168496.4
ENSG00000115993.13	0.102701	ENSG00000198858.10
ENSG00000108654.16	0.102701	ENSG00000224490.5
ENSG00000147160.9	0.1027	ENSG00000170523.3
ENSG00000183172.9	0.1027	ENSG00000183617.5
ENSG00000038358.15	0.1027	ENSG00000185359.14
ENSG00000096384.20	0.102699	ENSG00000131748.16
ENSG00000046889.19	0.102699	ENSG00000151491.14
ENSG00000073754.6	0.102699	ENSG00000178234.13
ENSG00000008513.16	0.102699	ENSG00000179886.6
ENSG00000206652.1	0.102699	ENSG00000240853.3
ENSG00000239699.1	0.102699	ENSG00000244556.1
ENSG00000223608.1	0.102699	ENSG00000244752.3
ENSG00000240152.2	0.102699	ENSG00000249768.2
ENSG00000116459.11	0.102698	ENSG00000126267.11
ENSG00000010072.16	0.102698	ENSG00000131931.8
ENSG00000148843.15	0.102698	ENSG00000156990.14
ENSG00000127533.4	0.102698	ENSG00000187024.15
ENSG00000162889.11	0.102698	ENSG00000189319.14
ENSG00000250313.3	0.102698	ENSG00000256643.1
ENSG00000196476.12	0.102697	ENSG00000224051.7
ENSG00000249614.2	0.102697	ENSG00000260762.1
ENSG00000100056.12	0.102696	ENSG00000159131.17
ENSG00000163001.12	0.102695	ENSG00000164346.10
ENSG00000172346.15	0.102695	ENSG00000177994.16
ENSG00000132361.18	0.102694	ENSG00000141503.17
ENSG00000086061.16	0.102693	ENSG00000107262.26
ENSG00000147121.16	0.102693	ENSG00000196998.19
ENSG00000074317.11	0.102693	ENSG00000198026.8
ENSG00000233576.1	0.102693	ENSG00000259427.2
ENSG00000033030.15	0.102692	ENSG00000103423.14
ENSG00000123933.17	0.102692	ENSG00000157954.15
ENSG00000007306.15	0.102692	ENSG00000170523.3
ENSG00000007202.15	0.102692	ENSG00000182870.13
ENSG00000136021.19	0.102692	ENSG00000200455.1
ENSG00000159111.13	0.102691	ENSG00000196757.8
ENSG00000187003.7	0.102691	ENSG00000227382.1
ENSG00000121851.13	0.102691	ENSG00000229473.2
ENSG00000091640.8	0.102689	ENSG00000141258.13
ENSG00000010404.18	0.102689	ENSG00000144362.12
ENSG00000086506.3	0.102689	ENSG00000169877.10
ENSG00000121552.4	0.102689	ENSG00000241837.7
ENSG00000006059.4	0.102689	ENSG00000257164.5
ENSG00000009844.16	0.102688	ENSG00000134001.15
ENSG00000235857.1	0.102688	ENSG00000259527.2
ENSG00000230071.2	0.102688	ENSG00000264358.1
ENSG00000174109.5	0.102688	ENSG00000272034.1
ENSG00000152270.9	0.102687	ENSG00000162654.9
ENSG00000100031.19	0.102687	ENSG00000198089.16
ENSG00000188883.5	0.102687	ENSG00000230447.2
ENSG00000143297.19	0.102687	ENSG00000243759.1
ENSG00000260994.1	0.102687	ENSG00000266729.5
ENSG00000145386.11	0.102686	ENSG00000164611.13
ENSG00000179262.10	0.102686	ENSG00000196961.13
ENSG00000198758.11	0.102686	ENSG00000230223.8
ENSG00000172236.18	0.102686	ENSG00000266745.1
ENSG00000111252.11	0.102685	ENSG00000163950.13
ENSG00000232420.2	0.102685	ENSG00000237691.1
ENSG00000095383.20	0.102684	ENSG00000168615.13
ENSG00000172172.8	0.102684	ENSG00000185019.17
ENSG00000223608.1	0.102684	ENSG00000249439.1
ENSG00000242107.2	0.102684	ENSG00000250888.1
ENSG00000121578.13	0.102684	ENSG00000265527.1
ENSG00000144035.4	0.102683	ENSG00000214835.3
ENSG00000173465.8	0.102683	ENSG00000225791.7
ENSG00000226059.2	0.102683	ENSG00000259527.2
ENSG00000070729.14	0.102683	ENSG00000259691.2
ENSG00000234052.2	0.102682	ENSG00000237691.1
ENSG00000181418.8	0.102682	ENSG00000267796.8
ENSG00000009335.18	0.102681	ENSG00000106609.16
ENSG00000100220.12	0.102681	ENSG00000129083.13
ENSG00000148488.17	0.102681	ENSG00000177469.13
ENSG00000111364.16	0.10268	ENSG00000143437.21
ENSG00000111341.10	0.10268	ENSG00000160305.18
ENSG00000131263.13	0.10268	ENSG00000197714.9
ENSG00000179241.13	0.10268	ENSG00000216753.3
ENSG00000219669.1	0.10268	ENSG00000223694.1
ENSG00000214794.4	0.10268	ENSG00000226859.1
ENSG00000230223.8	0.10268	ENSG00000251990.1
ENSG00000259897.2	0.10268	ENSG00000260726.2
ENSG00000234187.1	0.10268	ENSG00000260994.1
ENSG00000128313.2	0.10268	ENSG00000264359.1
ENSG00000135355.4	0.102679	ENSG00000153037.15
ENSG00000122952.17	0.102679	ENSG00000178295.15
ENSG00000211625.2	0.102679	ENSG00000211662.2
ENSG00000084444.14	0.102678	ENSG00000128011.5
ENSG00000076003.5	0.102678	ENSG00000141560.15
ENSG00000124608.5	0.102678	ENSG00000145996.11
ENSG00000108309.14	0.102678	ENSG00000162366.8
ENSG00000085872.15	0.102678	ENSG00000166889.14
ENSG00000105355.9	0.102678	ENSG00000184207.9
ENSG00000225179.2	0.102678	ENSG00000227344.2
ENSG00000135638.14	0.102678	ENSG00000236511.2
ENSG00000135829.17	0.102678	ENSG00000260231.2
ENSG00000083844.10	0.102678	ENSG00000261326.4
ENSG00000253251.3	0.102678	ENSG00000270170.2
ENSG00000128708.13	0.102677	ENSG00000163600.13
ENSG00000154529.15	0.102677	ENSG00000165887.12
ENSG00000157240.4	0.102677	ENSG00000183864.5
ENSG00000078804.13	0.102677	ENSG00000185787.15
ENSG00000222808.1	0.102677	ENSG00000263999.2
ENSG00000209042.1	0.102677	ENSG00000265112.1
ENSG00000163214.21	0.102676	ENSG00000167112.10
ENSG00000105369.10	0.102676	ENSG00000253919.1
ENSG00000006712.15	0.102675	ENSG00000071794.16
ENSG00000134970.14	0.102675	ENSG00000153914.16
ENSG00000157510.14	0.102675	ENSG00000166394.15
ENSG00000170516.17	0.102675	ENSG00000212402.1
ENSG00000222067.1	0.102675	ENSG00000223358.5
ENSG00000101004.15	0.102674	ENSG00000103044.11
ENSG00000139318.8	0.102673	ENSG00000198369.10
ENSG00000248197.1	0.102673	ENSG00000249160.4
ENSG00000177551.5	0.102673	ENSG00000250927.1
ENSG00000248139.2	0.102673	ENSG00000259691.2
ENSG00000164161.10	0.102673	ENSG00000263482.3
ENSG00000101745.17	0.102672	ENSG00000106266.11
ENSG00000138439.12	0.102672	ENSG00000139977.14
ENSG00000164252.13	0.102672	ENSG00000197779.15
ENSG00000026559.14	0.102671	ENSG00000155329.12
ENSG00000132153.15	0.102671	ENSG00000162227.8
ENSG00000154957.14	0.102671	ENSG00000187650.4
ENSG00000052802.13	0.102671	ENSG00000234068.7
ENSG00000163499.12	0.102671	ENSG00000248338.2
ENSG00000147536.12	0.10267	ENSG00000166881.10
ENSG00000167670.16	0.10267	ENSG00000189057.11
ENSG00000171302.17	0.10267	ENSG00000214324.5
ENSG00000081842.18	0.102669	ENSG00000106536.21
ENSG00000076382.17	0.102669	ENSG00000164104.12
ENSG00000166848.7	0.102669	ENSG00000170315.14
ENSG00000148346.12	0.102669	ENSG00000173391.9
ENSG00000015676.18	0.102668	ENSG00000065029.15
ENSG00000140319.11	0.102668	ENSG00000154174.8
ENSG00000171777.16	0.102668	ENSG00000233913.7
ENSG00000097021.20	0.102668	ENSG00000234534.1
ENSG00000231341.1	0.102668	ENSG00000239282.8
ENSG00000243658.1	0.102668	ENSG00000249785.3
ENSG00000230247.2	0.102668	ENSG00000259691.2
ENSG00000091317.8	0.102667	ENSG00000145996.11
ENSG00000166261.11	0.102667	ENSG00000172732.12
ENSG00000111247.15	0.102667	ENSG00000188312.14
ENSG00000154001.14	0.102667	ENSG00000214753.4
ENSG00000226053.1	0.102667	ENSG00000232610.1
ENSG00000176289.4	0.102667	ENSG00000235527.7
ENSG00000091164.13	0.102667	ENSG00000264139.1
ENSG00000141458.13	0.102666	ENSG00000149218.5
ENSG00000142731.11	0.102666	ENSG00000180628.15
ENSG00000138050.15	0.102666	ENSG00000197345.13
ENSG00000166152.4	0.102666	ENSG00000199024.1
ENSG00000227117.6	0.102666	ENSG00000249310.2
ENSG00000232254.1	0.102666	ENSG00000249662.6
ENSG00000113231.14	0.102666	ENSG00000270313.1
ENSG00000101384.12	0.102665	ENSG00000108405.4
ENSG00000100911.16	0.102664	ENSG00000153898.13
ENSG00000148841.17	0.102664	ENSG00000217527.1
ENSG00000078140.14	0.102663	ENSG00000111145.8
ENSG00000225851.1	0.102663	ENSG00000260846.2
ENSG00000152253.9	0.102662	ENSG00000183856.11
ENSG00000176095.12	0.102662	ENSG00000186187.12
ENSG00000153767.10	0.102662	ENSG00000245849.8
ENSG00000231422.2	0.102662	ENSG00000259790.1
ENSG00000100220.12	0.102661	ENSG00000108344.15
ENSG00000036828.17	0.102661	ENSG00000129292.21
ENSG00000103148.17	0.102661	ENSG00000145348.17
ENSG00000129355.7	0.102661	ENSG00000164296.7
ENSG00000183513.9	0.102661	ENSG00000186432.10
ENSG00000183309.12	0.102661	ENSG00000189091.13
ENSG00000257126.6	0.102661	ENSG00000260598.1
ENSG00000148153.14	0.10266	ENSG00000166192.15
ENSG00000130529.16	0.102659	ENSG00000177380.14
ENSG00000116266.11	0.102659	ENSG00000178127.13
ENSG00000162399.9	0.102659	ENSG00000199364.1
ENSG00000114805.18	0.102659	ENSG00000259236.1
ENSG00000082213.18	0.102658	ENSG00000085644.14
ENSG00000012822.16	0.102658	ENSG00000113368.12
ENSG00000070915.10	0.102658	ENSG00000121957.15
ENSG00000009844.16	0.102658	ENSG00000140259.7
ENSG00000063241.8	0.102658	ENSG00000172500.13
ENSG00000183444.10	0.102658	ENSG00000233010.1
ENSG00000114904.13	0.102657	ENSG00000163939.18
ENSG00000131100.13	0.102657	ENSG00000185728.17
ENSG00000218980.2	0.102657	ENSG00000225169.1
ENSG00000232048.2	0.102657	ENSG00000250517.2
ENSG00000110148.10	0.102657	ENSG00000283324.1
ENSG00000019995.6	0.102656	ENSG00000117395.13
ENSG00000116039.13	0.102656	ENSG00000134240.12
ENSG00000179460.5	0.102656	ENSG00000223656.1
ENSG00000100991.12	0.102656	ENSG00000252892.1
ENSG00000011426.11	0.102654	ENSG00000105011.9
ENSG00000083457.12	0.102654	ENSG00000127993.16
ENSG00000099995.19	0.102654	ENSG00000138363.15
ENSG00000101412.13	0.102654	ENSG00000164109.14
ENSG00000231060.1	0.102654	ENSG00000259550.2
ENSG00000225083.2	0.102654	ENSG00000276427.1
ENSG00000216998.1	0.102654	ENSG00000283247.2
ENSG00000126247.11	0.102653	ENSG00000134308.14
ENSG00000136897.8	0.102653	ENSG00000143507.18
ENSG00000224955.1	0.102653	ENSG00000257332.1
ENSG00000164045.12	0.102653	ENSG00000266187.2
ENSG00000115239.24	0.102652	ENSG00000168818.10
ENSG00000186297.12	0.102652	ENSG00000186466.5
ENSG00000137198.10	0.102652	ENSG00000254450.1
ENSG00000187012.11	0.102652	ENSG00000254677.1
ENSG00000005448.17	0.102651	ENSG00000108854.16
ENSG00000059915.17	0.102651	ENSG00000132286.12
ENSG00000164107.9	0.102651	ENSG00000172020.13
ENSG00000168263.9	0.102651	ENSG00000178248.11
ENSG00000136942.15	0.102651	ENSG00000198258.11
ENSG00000128050.9	0.102651	ENSG00000204410.16
ENSG00000115523.17	0.102651	ENSG00000211694.2
ENSG00000233750.3	0.102651	ENSG00000252947.1
ENSG00000249066.2	0.10265	ENSG00000253802.2
ENSG00000171155.8	0.10265	ENSG00000259516.2
ENSG00000114744.9	0.102649	ENSG00000127152.18
ENSG00000100412.17	0.102649	ENSG00000220205.9
ENSG00000166090.8	0.102649	ENSG00000223586.6
ENSG00000112149.10	0.102648	ENSG00000166855.9
ENSG00000172172.8	0.102648	ENSG00000175130.7
ENSG00000168818.10	0.102647	ENSG00000176095.12
ENSG00000164934.14	0.102647	ENSG00000198000.12
ENSG00000185610.6	0.102647	ENSG00000233613.5
ENSG00000074842.8	0.102646	ENSG00000126067.12
ENSG00000127366.5	0.102646	ENSG00000140506.17
ENSG00000204011.5	0.102646	ENSG00000230002.3
ENSG00000244321.1	0.102646	ENSG00000278143.1
ENSG00000164168.8	0.102645	ENSG00000196455.8
ENSG00000187889.13	0.102645	ENSG00000220184.2
ENSG00000156304.15	0.102645	ENSG00000275023.5
ENSG00000004779.10	0.102644	ENSG00000113621.15
ENSG00000113387.12	0.102644	ENSG00000154767.15
ENSG00000156467.10	0.102644	ENSG00000170906.16
ENSG00000230611.1	0.102644	ENSG00000231442.3
ENSG00000231022.1	0.102644	ENSG00000251533.2
ENSG00000162928.9	0.102643	ENSG00000179454.14
ENSG00000196470.12	0.102643	ENSG00000229473.2
ENSG00000104853.16	0.102643	ENSG00000267432.6
ENSG00000265374.1	0.102643	ENSG00000271826.5
ENSG00000117984.15	0.102642	ENSG00000126067.12
ENSG00000217811.1	0.102642	ENSG00000265934.1
ENSG00000171763.20	0.102641	ENSG00000266967.7
ENSG00000197692.5	0.10264	ENSG00000204697.3
ENSG00000170653.19	0.10264	ENSG00000220205.9
ENSG00000047315.17	0.10264	ENSG00000228716.7
ENSG00000213787.3	0.10264	ENSG00000242573.1
ENSG00000221887.6	0.10264	ENSG00000258531.2
ENSG00000070182.21	0.102639	ENSG00000127337.7
ENSG00000145494.12	0.102639	ENSG00000177889.10
ENSG00000115641.19	0.102639	ENSG00000206675.1
ENSG00000171806.12	0.102639	ENSG00000229622.1
ENSG00000160214.13	0.102639	ENSG00000237190.4
ENSG00000236407.1	0.102639	ENSG00000242070.1
ENSG00000153046.18	0.102639	ENSG00000244462.8
ENSG00000114491.14	0.102639	ENSG00000281344.1
ENSG00000117650.13	0.102638	ENSG00000146410.12
ENSG00000129675.16	0.102638	ENSG00000163945.19
ENSG00000047249.18	0.102638	ENSG00000183475.13
ENSG00000170037.14	0.102638	ENSG00000185722.18
ENSG00000088448.14	0.102638	ENSG00000196335.13
ENSG00000130948.10	0.102638	ENSG00000242107.2
ENSG00000066813.14	0.102638	ENSG00000243347.2
ENSG00000237806.1	0.102638	ENSG00000251649.2
ENSG00000099901.17	0.102637	ENSG00000109084.14
ENSG00000139579.13	0.102637	ENSG00000153046.18
ENSG00000116649.10	0.102637	ENSG00000174851.16
ENSG00000110887.8	0.102637	ENSG00000229975.1
ENSG00000134285.11	0.102637	ENSG00000233047.7
ENSG00000100106.22	0.102636	ENSG00000196642.19
ENSG00000213559.4	0.102636	ENSG00000242070.1
ENSG00000180999.11	0.102636	ENSG00000250716.1
ENSG00000092108.22	0.102635	ENSG00000133997.12
ENSG00000145901.16	0.102635	ENSG00000149823.9
ENSG00000119632.4	0.102635	ENSG00000178449.9
ENSG00000105193.9	0.102634	ENSG00000136942.15
ENSG00000132300.19	0.102634	ENSG00000157426.14
ENSG00000183741.12	0.102634	ENSG00000205549.10
ENSG00000171135.15	0.102634	ENSG00000230701.2
ENSG00000236776.1	0.102634	ENSG00000240828.1
ENSG00000250894.1	0.102634	ENSG00000260347.1
ENSG00000136717.15	0.102634	ENSG00000260898.6
ENSG00000006125.18	0.102633	ENSG00000089022.14
ENSG00000204519.11	0.102633	ENSG00000240322.3
ENSG00000207721.1	0.102633	ENSG00000255529.9
ENSG00000099810.21	0.102632	ENSG00000147874.11
ENSG00000088340.17	0.102632	ENSG00000196396.10
ENSG00000143799.14	0.102632	ENSG00000214046.9
ENSG00000178295.15	0.102632	ENSG00000223513.1
ENSG00000167220.12	0.102632	ENSG00000228817.4
ENSG00000059804.16	0.102631	ENSG00000090686.16
ENSG00000083307.12	0.102631	ENSG00000113946.4
ENSG00000121152.10	0.102631	ENSG00000168411.14
ENSG00000160058.19	0.102631	ENSG00000181789.14
ENSG00000203809.7	0.102631	ENSG00000205549.10
ENSG00000117305.15	0.10263	ENSG00000163866.9
ENSG00000152253.9	0.10263	ENSG00000172331.12
ENSG00000230071.2	0.10263	ENSG00000236977.1
ENSG00000230866.2	0.10263	ENSG00000242104.5
ENSG00000204482.11	0.10263	ENSG00000248019.3
ENSG00000187012.11	0.10263	ENSG00000267513.3
ENSG00000102313.9	0.10263	ENSG00000281832.1
ENSG00000065548.18	0.102629	ENSG00000071243.16
ENSG00000112742.10	0.102629	ENSG00000143815.15
ENSG00000136158.12	0.102629	ENSG00000146242.9
ENSG00000184743.13	0.102629	ENSG00000196565.15
ENSG00000089248.7	0.102629	ENSG00000204713.11
ENSG00000126549.11	0.102629	ENSG00000227353.1
ENSG00000236076.1	0.102629	ENSG00000251223.1
ENSG00000047315.17	0.102628	ENSG00000099783.12
ENSG00000089195.15	0.102628	ENSG00000115561.16
ENSG00000129244.9	0.102628	ENSG00000181856.15
ENSG00000157110.16	0.102628	ENSG00000263874.2
ENSG00000110958.16	0.102627	ENSG00000129691.16
ENSG00000163545.11	0.102627	ENSG00000164105.4
ENSG00000178171.11	0.102627	ENSG00000227947.2
ENSG00000090061.17	0.102626	ENSG00000249231.8
ENSG00000148803.12	0.102625	ENSG00000153561.13
ENSG00000165244.7	0.102625	ENSG00000170779.11
ENSG00000216560.4	0.102625	ENSG00000238284.2
ENSG00000198758.11	0.102625	ENSG00000260492.3
ENSG00000105675.9	0.102625	ENSG00000260762.1
ENSG00000225226.2	0.102625	ENSG00000270313.1
ENSG00000007541.17	0.102624	ENSG00000158555.15
ENSG00000186814.14	0.102624	ENSG00000198089.16
ENSG00000198618.5	0.102624	ENSG00000213626.13
ENSG00000181355.21	0.102624	ENSG00000235914.2
ENSG00000037897.17	0.102622	ENSG00000120800.5
ENSG00000130669.17	0.102622	ENSG00000141933.9
ENSG00000120254.16	0.102622	ENSG00000148840.11
ENSG00000115137.12	0.102621	ENSG00000130522.6
ENSG00000103549.22	0.102621	ENSG00000196943.14
ENSG00000231470.1	0.102621	ENSG00000248338.2
ENSG00000186130.5	0.102621	ENSG00000253251.3
ENSG00000235550.1	0.102621	ENSG00000260598.1
ENSG00000172404.5	0.102621	ENSG00000268058.1
ENSG00000108733.11	0.10262	ENSG00000141759.15
ENSG00000101004.15	0.10262	ENSG00000144228.9
ENSG00000144747.17	0.10262	ENSG00000158747.15
ENSG00000136997.21	0.10262	ENSG00000179041.4
ENSG00000086061.16	0.10262	ENSG00000188229.6
ENSG00000100376.12	0.10262	ENSG00000214860.5
ENSG00000198700.10	0.102619	ENSG00000242208.1
ENSG00000223358.5	0.102619	ENSG00000258036.2
ENSG00000111142.14	0.102618	ENSG00000166788.10
ENSG00000168300.14	0.102618	ENSG00000188554.15
ENSG00000142546.14	0.102618	ENSG00000197756.10
ENSG00000228304.1	0.102618	ENSG00000229910.1
ENSG00000226412.1	0.102618	ENSG00000261082.1
ENSG00000023445.16	0.102617	ENSG00000178562.18
ENSG00000152455.16	0.102617	ENSG00000182628.13
ENSG00000092841.19	0.102617	ENSG00000205155.8
ENSG00000110243.12	0.102617	ENSG00000224519.1
ENSG00000227862.1	0.102617	ENSG00000230611.1
ENSG00000113441.16	0.102616	ENSG00000117859.19
ENSG00000095574.12	0.102616	ENSG00000121774.18
ENSG00000128335.14	0.102616	ENSG00000139192.12
ENSG00000105298.14	0.102616	ENSG00000141469.18
ENSG00000105258.9	0.102616	ENSG00000166152.4
ENSG00000119596.18	0.102616	ENSG00000167258.15
ENSG00000162222.14	0.102616	ENSG00000197050.11
ENSG00000125450.11	0.102616	ENSG00000226450.2
ENSG00000131738.11	0.102616	ENSG00000261752.1
ENSG00000066651.20	0.102615	ENSG00000115239.24
ENSG00000139620.13	0.102615	ENSG00000169188.5
ENSG00000134291.12	0.102615	ENSG00000184992.13
ENSG00000232610.1	0.102615	ENSG00000251990.1
ENSG00000140406.4	0.102614	ENSG00000168434.13
ENSG00000206935.1	0.102614	ENSG00000213384.2
ENSG00000234777.3	0.102614	ENSG00000253733.3
ENSG00000108599.15	0.102614	ENSG00000275066.5
ENSG00000105393.16	0.102612	ENSG00000148444.16
ENSG00000105429.13	0.102611	ENSG00000143633.13
ENSG00000106459.15	0.102611	ENSG00000163291.14
ENSG00000108179.14	0.102611	ENSG00000176890.16
ENSG00000004534.15	0.102611	ENSG00000180422.3
ENSG00000181938.14	0.102611	ENSG00000196263.8
ENSG00000230434.3	0.102611	ENSG00000231777.1
ENSG00000223776.5	0.102611	ENSG00000235967.1
ENSG00000115504.15	0.102611	ENSG00000237007.4
ENSG00000200795.1	0.102611	ENSG00000277027.1
ENSG00000023287.13	0.10261	ENSG00000155846.17
ENSG00000108106.14	0.10261	ENSG00000157240.4
ENSG00000166851.15	0.10261	ENSG00000178691.11
ENSG00000079557.5	0.10261	ENSG00000215562.2
ENSG00000066294.15	0.102609	ENSG00000137880.6
ENSG00000129566.13	0.102609	ENSG00000147874.11
ENSG00000148773.14	0.102609	ENSG00000167325.15
ENSG00000146670.10	0.102609	ENSG00000177602.5
ENSG00000204923.4	0.102609	ENSG00000228397.3
ENSG00000150394.14	0.102609	ENSG00000270222.1
ENSG00000250427.1	0.102609	ENSG00000270222.1
ENSG00000130311.11	0.102608	ENSG00000163349.22
ENSG00000127445.14	0.102608	ENSG00000167645.17
ENSG00000172289.3	0.102608	ENSG00000242399.1
ENSG00000106028.11	0.102607	ENSG00000144840.10
ENSG00000171806.12	0.102607	ENSG00000207697.1
ENSG00000221932.6	0.102607	ENSG00000225226.2
ENSG00000176095.12	0.102606	ENSG00000197249.14
ENSG00000198056.15	0.102606	ENSG00000213137.3
ENSG00000130176.8	0.102606	ENSG00000265190.7
ENSG00000140451.13	0.102605	ENSG00000178776.5
ENSG00000042062.13	0.102605	ENSG00000188554.15
ENSG00000109101.8	0.102603	ENSG00000132470.14
ENSG00000234946.1	0.102603	ENSG00000264616.1
ENSG00000004059.11	0.102602	ENSG00000130775.16
ENSG00000090020.11	0.102602	ENSG00000213762.12
ENSG00000133773.12	0.102602	ENSG00000281183.1
ENSG00000073584.20	0.102601	ENSG00000086589.12
ENSG00000007255.10	0.102601	ENSG00000128185.10
ENSG00000105519.18	0.102601	ENSG00000139697.14
ENSG00000180900.20	0.102601	ENSG00000185504.17
ENSG00000174989.13	0.102601	ENSG00000197841.15
ENSG00000225226.2	0.102601	ENSG00000236193.3
ENSG00000086232.13	0.1026	ENSG00000148229.13
ENSG00000166343.10	0.1026	ENSG00000168040.5
ENSG00000105516.11	0.102599	ENSG00000154174.8
ENSG00000086589.12	0.102599	ENSG00000163273.4
ENSG00000140259.7	0.102599	ENSG00000167325.15
ENSG00000139826.6	0.102599	ENSG00000196458.11
ENSG00000140015.20	0.102599	ENSG00000226482.1
ENSG00000221200.1	0.102599	ENSG00000260492.3
ENSG00000108395.14	0.102598	ENSG00000131437.16
ENSG00000119699.8	0.102598	ENSG00000198171.13
ENSG00000158869.11	0.102597	ENSG00000160883.11
ENSG00000101247.18	0.102597	ENSG00000178028.14
ENSG00000174276.7	0.102597	ENSG00000188315.8
ENSG00000115368.10	0.102597	ENSG00000200534.1
ENSG00000006652.15	0.102596	ENSG00000117616.18
ENSG00000075856.12	0.102596	ENSG00000197498.13
ENSG00000137198.10	0.102596	ENSG00000243609.1
ENSG00000200488.1	0.102596	ENSG00000249767.1
ENSG00000248528.1	0.102596	ENSG00000250693.2
ENSG00000259836.1	0.102596	ENSG00000271625.1
ENSG00000197919.6	0.102596	ENSG00000273423.1
ENSG00000011600.12	0.102595	ENSG00000134248.14
ENSG00000076382.17	0.102595	ENSG00000188312.14
ENSG00000259572.7	0.102595	ENSG00000260338.2
ENSG00000141543.12	0.102594	ENSG00000148090.12
ENSG00000102981.10	0.102594	ENSG00000168476.12
ENSG00000124766.7	0.102594	ENSG00000168904.15
ENSG00000231047.1	0.102594	ENSG00000235289.1
ENSG00000003056.8	0.102593	ENSG00000181513.15
ENSG00000187481.2	0.102593	ENSG00000224944.2
ENSG00000223896.2	0.102593	ENSG00000231749.3
ENSG00000075945.13	0.102593	ENSG00000263712.1
ENSG00000263527.1	0.102592	ENSG00000266146.1
ENSG00000213652.3	0.102592	ENSG00000266729.5
ENSG00000101745.17	0.102591	ENSG00000115947.14
ENSG00000104267.10	0.102591	ENSG00000144959.11
ENSG00000180150.5	0.102591	ENSG00000188101.5
ENSG00000148841.17	0.102591	ENSG00000207468.1
ENSG00000048544.6	0.10259	ENSG00000149503.13
ENSG00000200488.1	0.10259	ENSG00000241134.3
ENSG00000010244.19	0.102589	ENSG00000155329.12
ENSG00000152256.14	0.102589	ENSG00000198563.14
ENSG00000070501.12	0.102588	ENSG00000129315.11
ENSG00000135211.6	0.102588	ENSG00000143633.13
ENSG00000130720.13	0.102588	ENSG00000174939.11
ENSG00000123609.11	0.102588	ENSG00000177409.12
ENSG00000118900.15	0.102588	ENSG00000179119.15
ENSG00000148303.17	0.102588	ENSG00000187147.18
ENSG00000211673.2	0.102588	ENSG00000211896.7
ENSG00000083535.16	0.102588	ENSG00000219163.2
ENSG00000223113.1	0.102587	ENSG00000238285.1
ENSG00000123179.14	0.102586	ENSG00000164151.12
ENSG00000163162.9	0.102586	ENSG00000167685.15
ENSG00000180150.5	0.102586	ENSG00000226188.2
ENSG00000227947.2	0.102586	ENSG00000251183.1
ENSG00000223177.1	0.102586	ENSG00000252057.2
ENSG00000089154.11	0.102585	ENSG00000108784.10
ENSG00000141376.23	0.102585	ENSG00000176208.9
ENSG00000173011.12	0.102585	ENSG00000180871.8
ENSG00000123595.8	0.102585	ENSG00000198034.11
ENSG00000188334.3	0.102585	ENSG00000250933.1
ENSG00000066044.15	0.102584	ENSG00000126457.22
ENSG00000146021.15	0.102584	ENSG00000155629.15
ENSG00000156253.7	0.102584	ENSG00000184163.3
ENSG00000109163.7	0.102584	ENSG00000227620.4
ENSG00000234765.1	0.102584	ENSG00000248408.1
ENSG00000185247.15	0.102584	ENSG00000280081.4
ENSG00000012822.16	0.102583	ENSG00000116120.11
ENSG00000135472.9	0.102583	ENSG00000188674.11
ENSG00000186090.11	0.102583	ENSG00000237556.1
ENSG00000223513.1	0.102583	ENSG00000244710.3
ENSG00000108106.14	0.102582	ENSG00000124216.4
ENSG00000154529.15	0.102582	ENSG00000283562.1
ENSG00000170967.5	0.102581	ENSG00000248192.1
ENSG00000247627.2	0.102581	ENSG00000259691.2
ENSG00000247315.4	0.102581	ENSG00000270170.2
ENSG00000109118.14	0.10258	ENSG00000143398.20
ENSG00000143436.11	0.10258	ENSG00000177096.9
ENSG00000112578.10	0.10258	ENSG00000184203.8
ENSG00000224451.2	0.10258	ENSG00000242689.3
ENSG00000133678.14	0.10258	ENSG00000260792.1
ENSG00000188910.8	0.10258	ENSG00000261089.1
ENSG00000149541.10	0.102579	ENSG00000178127.13
ENSG00000235199.1	0.102579	ENSG00000240250.3
ENSG00000165972.13	0.102579	ENSG00000242296.2
ENSG00000231839.1	0.102579	ENSG00000283740.1
ENSG00000138326.21	0.102578	ENSG00000145592.14
ENSG00000059691.12	0.102578	ENSG00000147687.19
ENSG00000155097.12	0.102578	ENSG00000178764.8
ENSG00000168496.4	0.102578	ENSG00000184436.12
ENSG00000197692.5	0.102578	ENSG00000258332.3
ENSG00000176986.16	0.102577	ENSG00000185085.2
ENSG00000164934.14	0.102577	ENSG00000204574.14
ENSG00000217930.8	0.102577	ENSG00000229622.1
ENSG00000170231.16	0.102577	ENSG00000235141.1
ENSG00000139180.11	0.102577	ENSG00000281756.1
ENSG00000111802.14	0.102576	ENSG00000119508.18
ENSG00000106305.10	0.102576	ENSG00000163528.13
ENSG00000075618.18	0.102576	ENSG00000182621.18
ENSG00000150756.14	0.102576	ENSG00000226318.1
ENSG00000204687.4	0.102576	ENSG00000271687.1
ENSG00000102226.10	0.102575	ENSG00000254369.6
ENSG00000185480.12	0.102575	ENSG00000267041.6
ENSG00000091651.9	0.102574	ENSG00000164104.12
ENSG00000168334.9	0.102574	ENSG00000173334.4
ENSG00000113732.9	0.102574	ENSG00000196456.13
ENSG00000223717.1	0.102574	ENSG00000243877.1
ENSG00000219257.2	0.102574	ENSG00000250517.2
ENSG00000248869.7	0.102574	ENSG00000260726.2
ENSG00000117419.16	0.102573	ENSG00000126267.11
ENSG00000111142.14	0.102573	ENSG00000138385.16
ENSG00000125454.12	0.102573	ENSG00000148481.14
ENSG00000136936.11	0.102573	ENSG00000158161.16
ENSG00000140521.17	0.102573	ENSG00000166946.14
ENSG00000113595.15	0.102573	ENSG00000207508.1
ENSG00000219257.2	0.102573	ENSG00000232610.1
ENSG00000132773.12	0.102572	ENSG00000151881.15
ENSG00000112855.17	0.102572	ENSG00000157224.16
ENSG00000023228.14	0.102572	ENSG00000167716.19
ENSG00000187003.7	0.102572	ENSG00000221325.1
ENSG00000165841.11	0.102572	ENSG00000249885.1
ENSG00000112053.14	0.102571	ENSG00000170180.22
ENSG00000107816.17	0.102571	ENSG00000173546.7
ENSG00000151093.8	0.102571	ENSG00000180425.11
ENSG00000125454.12	0.102571	ENSG00000204256.14
ENSG00000131495.9	0.102571	ENSG00000204370.13
ENSG00000100626.17	0.10257	ENSG00000105173.14
ENSG00000100603.14	0.10257	ENSG00000196843.17
ENSG00000109132.7	0.10257	ENSG00000199364.1
ENSG00000214288.4	0.10257	ENSG00000248338.2
ENSG00000236569.3	0.10257	ENSG00000250427.1
ENSG00000234632.1	0.10257	ENSG00000260928.2
ENSG00000166128.13	0.10257	ENSG00000268001.1
ENSG00000057019.16	0.102569	ENSG00000145850.9
ENSG00000134333.14	0.102569	ENSG00000213574.2
ENSG00000122728.6	0.102569	ENSG00000226049.3
ENSG00000184432.11	0.102569	ENSG00000227057.10
ENSG00000137841.12	0.102568	ENSG00000198792.13
ENSG00000197483.10	0.102568	ENSG00000230673.3
ENSG00000130755.13	0.102568	ENSG00000233927.5
ENSG00000249160.4	0.102568	ENSG00000261082.1
ENSG00000113810.16	0.102567	ENSG00000123416.15
ENSG00000135740.17	0.102567	ENSG00000140259.7
ENSG00000102181.21	0.102567	ENSG00000144792.9
ENSG00000109133.13	0.102567	ENSG00000164713.10
ENSG00000150753.12	0.102567	ENSG00000187650.4
ENSG00000235857.1	0.102567	ENSG00000259108.3
ENSG00000131470.15	0.102566	ENSG00000169884.14
ENSG00000154330.13	0.102566	ENSG00000187678.10
ENSG00000237159.6	0.102566	ENSG00000248958.2
ENSG00000137198.10	0.102565	ENSG00000167193.8
ENSG00000119574.13	0.102565	ENSG00000232373.2
ENSG00000065621.15	0.102564	ENSG00000131475.7
ENSG00000165370.3	0.102564	ENSG00000198018.7
ENSG00000213997.3	0.102564	ENSG00000226048.1
ENSG00000241755.1	0.102564	ENSG00000242371.1
ENSG00000227860.1	0.102564	ENSG00000256614.1
ENSG00000231169.4	0.102563	ENSG00000242100.2
ENSG00000095002.15	0.102562	ENSG00000138160.7
ENSG00000115421.13	0.102562	ENSG00000174032.17
ENSG00000183249.8	0.102562	ENSG00000227000.2
ENSG00000257747.2	0.102562	ENSG00000261206.1
ENSG00000078399.19	0.102561	ENSG00000104043.15
ENSG00000116717.13	0.102561	ENSG00000137726.17
ENSG00000179115.11	0.102561	ENSG00000204308.8
ENSG00000136933.17	0.102561	ENSG00000214121.4
ENSG00000218868.1	0.102561	ENSG00000233662.1
ENSG00000183747.12	0.102561	ENSG00000236420.1
ENSG00000248995.2	0.102561	ENSG00000267777.2
ENSG00000234548.7	0.102561	ENSG00000274469.2
ENSG00000111247.15	0.10256	ENSG00000111711.10
ENSG00000124571.18	0.10256	ENSG00000124608.5
ENSG00000113845.10	0.10256	ENSG00000138399.18
ENSG00000080839.12	0.10256	ENSG00000184792.16
ENSG00000150593.18	0.10256	ENSG00000204576.12
ENSG00000214223.4	0.10256	ENSG00000229932.3
ENSG00000229133.1	0.10256	ENSG00000230207.1
ENSG00000224121.1	0.10256	ENSG00000231749.3
ENSG00000248527.1	0.10256	ENSG00000249784.1
ENSG00000153767.10	0.102559	ENSG00000196152.10
ENSG00000037897.17	0.102558	ENSG00000123815.13
ENSG00000119638.14	0.102558	ENSG00000136802.12
ENSG00000129235.11	0.102558	ENSG00000140612.14
ENSG00000183199.6	0.102558	ENSG00000187778.14
ENSG00000151360.10	0.102558	ENSG00000254083.6
ENSG00000173991.6	0.102557	ENSG00000181610.13
ENSG00000100519.12	0.102557	ENSG00000184203.8
ENSG00000143156.14	0.102557	ENSG00000185420.19
ENSG00000249618.6	0.102557	ENSG00000259470.2
ENSG00000145780.8	0.102556	ENSG00000163945.19
ENSG00000155962.13	0.102556	ENSG00000166046.11
ENSG00000144535.20	0.102556	ENSG00000175309.15
ENSG00000130479.11	0.102556	ENSG00000213337.9
ENSG00000241939.3	0.102556	ENSG00000264922.1
ENSG00000104442.10	0.102555	ENSG00000165832.6
ENSG00000119953.14	0.102554	ENSG00000148841.17
ENSG00000132589.16	0.102554	ENSG00000157259.8
ENSG00000119523.10	0.102554	ENSG00000162971.11
ENSG00000091972.18	0.102554	ENSG00000196865.4
ENSG00000123689.6	0.102554	ENSG00000269343.9
ENSG00000114784.4	0.102553	ENSG00000134248.14
ENSG00000099901.17	0.102553	ENSG00000145220.14
ENSG00000154478.4	0.102553	ENSG00000167104.11
ENSG00000007314.12	0.102553	ENSG00000168958.20
ENSG00000068383.19	0.102553	ENSG00000174276.7
ENSG00000169679.15	0.102553	ENSG00000281344.1
ENSG00000071553.18	0.102552	ENSG00000123575.9
ENSG00000099795.7	0.102552	ENSG00000137818.12
ENSG00000119421.7	0.102552	ENSG00000153485.6
ENSG00000148229.13	0.102552	ENSG00000188529.15
ENSG00000164037.17	0.102551	ENSG00000164182.12
ENSG00000204256.14	0.102551	ENSG00000204569.10
ENSG00000139734.19	0.102551	ENSG00000249115.9
ENSG00000169252.6	0.10255	ENSG00000173451.7
ENSG00000217228.1	0.10255	ENSG00000224519.1
ENSG00000223904.2	0.10255	ENSG00000235857.1
ENSG00000120129.6	0.10255	ENSG00000251666.1
ENSG00000166889.14	0.10255	ENSG00000264616.1
ENSG00000106588.12	0.102549	ENSG00000160908.15
ENSG00000204396.11	0.102549	ENSG00000204568.12
ENSG00000109511.12	0.102549	ENSG00000225364.1
ENSG00000204347.4	0.102549	ENSG00000229414.2
ENSG00000234187.1	0.102549	ENSG00000260726.2
ENSG00000123297.20	0.102548	ENSG00000132382.15
ENSG00000163499.12	0.102548	ENSG00000188386.8
ENSG00000224017.2	0.102548	ENSG00000227471.9
ENSG00000167791.14	0.102548	ENSG00000256888.6
ENSG00000123485.12	0.102547	ENSG00000169679.15
ENSG00000079387.14	0.102547	ENSG00000174903.16
ENSG00000184029.9	0.102547	ENSG00000213921.8
ENSG00000111666.11	0.102546	ENSG00000113615.13
ENSG00000117533.15	0.102546	ENSG00000171861.11
ENSG00000067113.17	0.102546	ENSG00000174514.13
ENSG00000196072.12	0.102546	ENSG00000196365.12
ENSG00000214825.2	0.102546	ENSG00000225105.2
ENSG00000135374.11	0.102546	ENSG00000259417.3
ENSG00000007062.12	0.102545	ENSG00000078399.19
ENSG00000215054.3	0.102545	ENSG00000238059.1
ENSG00000176884.16	0.102545	ENSG00000268438.1
ENSG00000065970.9	0.102544	ENSG00000067066.17
ENSG00000111785.21	0.102544	ENSG00000114166.8
ENSG00000121211.8	0.102544	ENSG00000141293.16
ENSG00000134107.5	0.102544	ENSG00000165516.11
ENSG00000108231.14	0.102544	ENSG00000218725.2
ENSG00000163216.7	0.102544	ENSG00000237159.6
ENSG00000219582.3	0.102543	ENSG00000231839.1
ENSG00000236407.1	0.102543	ENSG00000239699.1
ENSG00000062282.15	0.102542	ENSG00000124731.13
ENSG00000228716.7	0.102542	ENSG00000266187.2
ENSG00000222844.1	0.102542	ENSG00000268736.1
ENSG00000248464.1	0.102542	ENSG00000283740.1
ENSG00000070182.21	0.102541	ENSG00000142784.16
ENSG00000163479.14	0.102541	ENSG00000197756.10
ENSG00000102760.13	0.102541	ENSG00000211880.1
ENSG00000214485.6	0.102541	ENSG00000230629.2
ENSG00000229046.1	0.102541	ENSG00000258969.2
ENSG00000152944.9	0.10254	ENSG00000167635.12
ENSG00000105701.16	0.10254	ENSG00000170271.11
ENSG00000139372.15	0.10254	ENSG00000172216.6
ENSG00000156453.14	0.10254	ENSG00000184481.17
ENSG00000196453.8	0.10254	ENSG00000197362.15
ENSG00000112304.11	0.10254	ENSG00000220744.1
ENSG00000169347.17	0.10254	ENSG00000236343.1
ENSG00000006606.9	0.102539	ENSG00000260027.5
ENSG00000270751.1	0.102539	ENSG00000277870.5
ENSG00000105258.9	0.102538	ENSG00000136942.15
ENSG00000106327.13	0.102538	ENSG00000144395.18
ENSG00000119636.16	0.102538	ENSG00000158828.8
ENSG00000102010.15	0.102538	ENSG00000162551.14
ENSG00000138039.15	0.102538	ENSG00000223863.1
ENSG00000150244.12	0.102538	ENSG00000268964.3
ENSG00000233973.7	0.102537	ENSG00000263232.2
ENSG00000113734.18	0.102536	ENSG00000136897.8
ENSG00000152242.11	0.102536	ENSG00000153767.10
ENSG00000119632.4	0.102536	ENSG00000179886.6
ENSG00000145882.11	0.102536	ENSG00000214626.2
ENSG00000104635.15	0.102535	ENSG00000170222.12
ENSG00000164292.13	0.102535	ENSG00000234880.1
ENSG00000187889.13	0.102535	ENSG00000248295.2
ENSG00000125637.16	0.102535	ENSG00000280721.1
ENSG00000110245.12	0.102535	ENSG00000283232.1
ENSG00000105679.9	0.102534	ENSG00000135373.13
ENSG00000169258.7	0.102534	ENSG00000200637.1
ENSG00000226318.1	0.102534	ENSG00000233719.4
ENSG00000063854.13	0.102533	ENSG00000121691.7
ENSG00000130348.11	0.102533	ENSG00000164403.15
ENSG00000173335.5	0.102533	ENSG00000235123.5
ENSG00000008710.20	0.102532	ENSG00000139405.16
ENSG00000010932.17	0.102532	ENSG00000174325.6
ENSG00000084093.19	0.102532	ENSG00000188167.9
ENSG00000167088.11	0.102532	ENSG00000197345.13
ENSG00000214860.5	0.102532	ENSG00000235550.1
ENSG00000118454.13	0.102532	ENSG00000243101.1
ENSG00000164091.12	0.102532	ENSG00000244462.8
ENSG00000120008.16	0.102532	ENSG00000251934.1
ENSG00000115128.7	0.102531	ENSG00000117569.19
ENSG00000121390.19	0.102531	ENSG00000132950.19
ENSG00000230523.1	0.102531	ENSG00000236052.2
ENSG00000138092.11	0.102531	ENSG00000276043.5
ENSG00000091656.19	0.10253	ENSG00000104219.13
ENSG00000000460.17	0.10253	ENSG00000116830.12
ENSG00000141699.11	0.10253	ENSG00000142784.16
ENSG00000121067.19	0.10253	ENSG00000155324.10
ENSG00000129521.15	0.10253	ENSG00000162639.16
ENSG00000125746.18	0.10253	ENSG00000182325.11
ENSG00000131153.9	0.10253	ENSG00000197721.17
ENSG00000186766.8	0.10253	ENSG00000265934.1
ENSG00000112149.10	0.102529	ENSG00000113638.14
ENSG00000116459.11	0.102529	ENSG00000131174.7
ENSG00000168411.14	0.102529	ENSG00000174442.12
ENSG00000125995.16	0.102529	ENSG00000176340.4
ENSG00000104365.16	0.102529	ENSG00000182180.14
ENSG00000138180.16	0.102529	ENSG00000198056.15
ENSG00000198918.8	0.102529	ENSG00000203879.12
ENSG00000081154.12	0.102529	ENSG00000204120.16
ENSG00000131023.13	0.102529	ENSG00000204469.13
ENSG00000255642.1	0.102529	ENSG00000268222.1
ENSG00000100403.12	0.102528	ENSG00000100413.17
ENSG00000127952.17	0.102528	ENSG00000197448.14
ENSG00000228237.5	0.102528	ENSG00000255474.1
ENSG00000006652.15	0.102527	ENSG00000114686.9
ENSG00000163915.7	0.102527	ENSG00000180245.7
ENSG00000066405.13	0.102527	ENSG00000201793.1
ENSG00000138160.7	0.102527	ENSG00000281344.1
ENSG00000103423.14	0.102526	ENSG00000125454.12
ENSG00000135374.11	0.102526	ENSG00000152137.8
ENSG00000009335.18	0.102526	ENSG00000197448.14
ENSG00000128059.8	0.102526	ENSG00000227057.10
ENSG00000230434.3	0.102526	ENSG00000235112.1
ENSG00000239576.1	0.102526	ENSG00000249616.1
ENSG00000231697.3	0.102526	ENSG00000256188.3
ENSG00000120725.13	0.102525	ENSG00000188895.12
ENSG00000197408.10	0.102525	ENSG00000221393.1
ENSG00000087085.16	0.102524	ENSG00000133742.14
ENSG00000138399.18	0.102524	ENSG00000158526.8
ENSG00000105676.14	0.102524	ENSG00000187824.9
ENSG00000227947.2	0.102524	ENSG00000248184.1
ENSG00000138813.10	0.102524	ENSG00000249338.1
ENSG00000131495.9	0.102523	ENSG00000180879.14
ENSG00000237806.1	0.102523	ENSG00000260762.1
ENSG00000102901.13	0.102522	ENSG00000104859.15
ENSG00000115896.16	0.102522	ENSG00000173597.9
ENSG00000181617.6	0.102522	ENSG00000234187.1
ENSG00000157870.17	0.102522	ENSG00000256902.1
ENSG00000128708.13	0.102521	ENSG00000146670.10
ENSG00000103769.10	0.102521	ENSG00000156521.14
ENSG00000131558.15	0.102521	ENSG00000172466.16
ENSG00000138363.15	0.102521	ENSG00000224707.1
ENSG00000198142.5	0.102521	ENSG00000236170.1
ENSG00000049089.15	0.102521	ENSG00000239503.1
ENSG00000133401.16	0.10252	ENSG00000152128.13
ENSG00000159685.11	0.10252	ENSG00000230415.1
ENSG00000231442.3	0.10252	ENSG00000242320.2
ENSG00000100991.12	0.102519	ENSG00000185728.17
ENSG00000172482.5	0.102519	ENSG00000223459.6
ENSG00000207697.1	0.102519	ENSG00000225447.1
ENSG00000214062.5	0.102519	ENSG00000234632.1
ENSG00000156966.7	0.102519	ENSG00000254087.8
ENSG00000140263.15	0.102518	ENSG00000148985.20
ENSG00000076662.10	0.102518	ENSG00000181894.15
ENSG00000099365.11	0.102518	ENSG00000196208.14
ENSG00000239354.1	0.102518	ENSG00000252553.1
ENSG00000151005.5	0.102517	ENSG00000166855.9
ENSG00000211663.2	0.102517	ENSG00000211970.3
ENSG00000091651.9	0.102516	ENSG00000121621.7
ENSG00000134574.12	0.102516	ENSG00000166881.10
ENSG00000139624.14	0.102516	ENSG00000169131.13
ENSG00000235746.1	0.102516	ENSG00000244321.1
ENSG00000249128.1	0.102516	ENSG00000249352.4
ENSG00000227000.2	0.102516	ENSG00000259550.2
ENSG00000258036.2	0.102516	ENSG00000260680.1
ENSG00000028528.15	0.102515	ENSG00000103510.20
ENSG00000027001.10	0.102515	ENSG00000166793.13
ENSG00000129951.19	0.102515	ENSG00000188305.6
ENSG00000162699.5	0.102515	ENSG00000235824.5
ENSG00000230081.2	0.102515	ENSG00000256188.3
ENSG00000197958.13	0.102515	ENSG00000278845.5
ENSG00000091542.9	0.102514	ENSG00000165724.6
ENSG00000122863.6	0.102514	ENSG00000165891.16
ENSG00000004897.12	0.102514	ENSG00000171161.13
ENSG00000105701.16	0.102514	ENSG00000181788.4
ENSG00000128709.13	0.102514	ENSG00000189320.9
ENSG00000218089.1	0.102514	ENSG00000248572.6
ENSG00000211857.1	0.102514	ENSG00000277734.8
ENSG00000105085.11	0.102513	ENSG00000105656.13
ENSG00000165288.11	0.102513	ENSG00000198830.11
ENSG00000185883.12	0.102513	ENSG00000204469.13
ENSG00000221680.1	0.102513	ENSG00000227440.1
ENSG00000229638.1	0.102513	ENSG00000240914.1
ENSG00000101294.18	0.102513	ENSG00000243260.3
ENSG00000232610.1	0.102513	ENSG00000248708.2
ENSG00000110243.12	0.102513	ENSG00000264315.1
ENSG00000117419.16	0.102513	ENSG00000277791.5
ENSG00000120647.10	0.102512	ENSG00000123268.9
ENSG00000070193.5	0.102512	ENSG00000152137.8
ENSG00000163050.18	0.102512	ENSG00000165609.13
ENSG00000157212.19	0.102512	ENSG00000213672.8
ENSG00000224094.1	0.102512	ENSG00000251495.1
ENSG00000104765.16	0.102511	ENSG00000132471.12
ENSG00000130775.16	0.102511	ENSG00000173744.18
ENSG00000229357.1	0.102511	ENSG00000259288.7
ENSG00000154478.4	0.102511	ENSG00000273976.2
ENSG00000118971.9	0.10251	ENSG00000146151.14
ENSG00000143627.19	0.10251	ENSG00000171236.10
ENSG00000184408.10	0.10251	ENSG00000200488.1
ENSG00000228304.1	0.10251	ENSG00000241146.1
ENSG00000123144.11	0.102509	ENSG00000133250.14
ENSG00000125630.16	0.102509	ENSG00000141384.13
ENSG00000172301.11	0.102509	ENSG00000205413.8
ENSG00000188095.6	0.102509	ENSG00000231814.3
ENSG00000197953.6	0.102509	ENSG00000232885.2
ENSG00000139579.13	0.102509	ENSG00000237190.4
ENSG00000237799.2	0.102509	ENSG00000253465.1
ENSG00000211834.1	0.102508	ENSG00000211886.1
ENSG00000211637.2	0.102508	ENSG00000223350.2
ENSG00000221949.6	0.102508	ENSG00000228397.3
ENSG00000186543.7	0.102508	ENSG00000239539.1
ENSG00000111203.13	0.102508	ENSG00000256150.2
ENSG00000224329.2	0.102508	ENSG00000261217.2
ENSG00000013561.18	0.102507	ENSG00000106327.13
ENSG00000013561.18	0.102507	ENSG00000168785.8
ENSG00000157456.8	0.102507	ENSG00000176208.9
ENSG00000100462.16	0.102507	ENSG00000183283.16
ENSG00000123595.8	0.102506	ENSG00000126945.9
ENSG00000140992.19	0.102506	ENSG00000142784.16
ENSG00000100330.16	0.102506	ENSG00000155090.15
ENSG00000117010.17	0.102506	ENSG00000179922.6
ENSG00000198758.11	0.102506	ENSG00000218089.1
ENSG00000230434.3	0.102506	ENSG00000259043.1
ENSG00000070269.14	0.102506	ENSG00000275066.5
ENSG00000078699.22	0.102505	ENSG00000083535.16
ENSG00000100220.12	0.102505	ENSG00000163166.15
ENSG00000211652.2	0.102505	ENSG00000211663.2
ENSG00000124172.10	0.102504	ENSG00000136149.6
ENSG00000143324.14	0.102504	ENSG00000161914.10
ENSG00000110243.12	0.102504	ENSG00000167459.17
ENSG00000173335.5	0.102504	ENSG00000219669.1
ENSG00000173467.9	0.102504	ENSG00000226372.4
ENSG00000164120.14	0.102504	ENSG00000245848.3
ENSG00000074370.18	0.102503	ENSG00000099385.12
ENSG00000130775.16	0.102503	ENSG00000168461.13
ENSG00000123933.17	0.102503	ENSG00000177981.11
ENSG00000178381.12	0.102503	ENSG00000197181.12
ENSG00000223273.1	0.102503	ENSG00000226878.2
ENSG00000229243.2	0.102503	ENSG00000260726.2
ENSG00000128274.17	0.102502	ENSG00000196517.13
ENSG00000009844.16	0.102501	ENSG00000137478.15
ENSG00000136824.19	0.102501	ENSG00000166295.9
ENSG00000163728.11	0.102501	ENSG00000245849.8
ENSG00000104129.10	0.1025	ENSG00000134333.14
ENSG00000229670.2	0.1025	ENSG00000266729.5
ENSG00000007541.17	0.102499	ENSG00000143224.18
ENSG00000108774.15	0.102499	ENSG00000157837.16
ENSG00000141378.15	0.102499	ENSG00000168152.13
ENSG00000126756.12	0.102499	ENSG00000170310.15
ENSG00000116171.19	0.102498	ENSG00000162385.11
ENSG00000024526.17	0.102498	ENSG00000176619.13
ENSG00000148925.11	0.102498	ENSG00000180089.6
ENSG00000042062.13	0.102498	ENSG00000196188.12
ENSG00000182793.12	0.102498	ENSG00000236121.1
ENSG00000258036.2	0.102498	ENSG00000259557.2
ENSG00000125249.7	0.102497	ENSG00000168785.8
ENSG00000103496.15	0.102497	ENSG00000244038.11
ENSG00000088888.18	0.102496	ENSG00000116198.14
ENSG00000097046.13	0.102496	ENSG00000132780.17
ENSG00000107815.10	0.102496	ENSG00000197771.13
ENSG00000183249.8	0.102496	ENSG00000249616.1
ENSG00000221393.1	0.102496	ENSG00000260151.1
ENSG00000063761.16	0.102495	ENSG00000104365.16
ENSG00000181927.4	0.102495	ENSG00000227353.1
ENSG00000229367.1	0.102495	ENSG00000256310.1
ENSG00000188342.12	0.102495	ENSG00000262497.1
ENSG00000225121.2	0.102495	ENSG00000271723.5
ENSG00000143398.20	0.102494	ENSG00000184432.11
ENSG00000143452.16	0.102494	ENSG00000185122.11
ENSG00000106785.15	0.102494	ENSG00000187608.10
ENSG00000250372.1	0.102494	ENSG00000268964.3
ENSG00000120708.17	0.102493	ENSG00000131042.15
ENSG00000114999.8	0.102493	ENSG00000141378.15
ENSG00000130741.11	0.102493	ENSG00000173674.11
ENSG00000105135.16	0.102493	ENSG00000186472.20
ENSG00000129244.9	0.102493	ENSG00000205639.12
ENSG00000174276.7	0.102493	ENSG00000212123.4
ENSG00000154734.16	0.102493	ENSG00000258766.1
ENSG00000226930.1	0.102493	ENSG00000260765.2
ENSG00000081791.9	0.102492	ENSG00000105248.16
ENSG00000120539.15	0.102492	ENSG00000120805.14
ENSG00000116001.17	0.102492	ENSG00000136929.13
ENSG00000112651.12	0.102492	ENSG00000154174.8
ENSG00000121104.8	0.102492	ENSG00000166803.14
ENSG00000142230.13	0.102492	ENSG00000183763.9
ENSG00000172428.11	0.102492	ENSG00000254450.1
ENSG00000232497.1	0.102492	ENSG00000260846.2
ENSG00000160870.15	0.102491	ENSG00000166152.4
ENSG00000233924.1	0.102491	ENSG00000244048.1
ENSG00000000457.14	0.10249	ENSG00000171763.20
ENSG00000170889.14	0.10249	ENSG00000198034.11
ENSG00000221439.1	0.10249	ENSG00000264678.1
ENSG00000013561.18	0.102489	ENSG00000113734.18
ENSG00000065518.8	0.102489	ENSG00000114796.16
ENSG00000105771.14	0.102489	ENSG00000142252.11
ENSG00000132153.15	0.102489	ENSG00000143569.19
ENSG00000132334.17	0.102489	ENSG00000177606.8
ENSG00000122042.10	0.102489	ENSG00000183579.16
ENSG00000109101.8	0.102488	ENSG00000174564.13
ENSG00000211640.4	0.102488	ENSG00000211649.3
ENSG00000148730.7	0.102487	ENSG00000174928.16
ENSG00000100330.16	0.102487	ENSG00000182872.16
ENSG00000179526.17	0.102487	ENSG00000183597.16
ENSG00000125514.9	0.102487	ENSG00000233771.2
ENSG00000075856.12	0.102486	ENSG00000134001.15
ENSG00000126460.11	0.102486	ENSG00000205744.10
ENSG00000171469.11	0.102486	ENSG00000213085.10
ENSG00000204010.3	0.102486	ENSG00000238269.9
ENSG00000229716.2	0.102486	ENSG00000254622.1
ENSG00000140632.17	0.102485	ENSG00000184530.9
ENSG00000196456.13	0.102485	ENSG00000217716.3
ENSG00000125999.11	0.102485	ENSG00000241158.7
ENSG00000243658.1	0.102485	ENSG00000257523.3
ENSG00000231814.3	0.102485	ENSG00000261217.2
ENSG00000071655.18	0.102484	ENSG00000112640.16
ENSG00000133119.13	0.102484	ENSG00000149636.16
ENSG00000108417.4	0.102484	ENSG00000171360.4
ENSG00000169188.5	0.102484	ENSG00000177189.14
ENSG00000101197.13	0.102484	ENSG00000261742.6
ENSG00000214896.4	0.102483	ENSG00000237770.2
ENSG00000162244.12	0.102482	ENSG00000164405.11
ENSG00000116586.12	0.102482	ENSG00000198258.11
ENSG00000171863.15	0.102482	ENSG00000229133.1
ENSG00000062725.10	0.102481	ENSG00000156642.17
ENSG00000090621.15	0.102481	ENSG00000164117.14
ENSG00000129158.11	0.102481	ENSG00000172216.6
ENSG00000140612.14	0.102481	ENSG00000176209.12
ENSG00000128713.14	0.102481	ENSG00000231031.6
ENSG00000114771.14	0.102481	ENSG00000250930.5
ENSG00000076650.7	0.10248	ENSG00000102738.8
ENSG00000072736.19	0.10248	ENSG00000158428.4
ENSG00000105726.17	0.10248	ENSG00000164038.16
ENSG00000170315.14	0.10248	ENSG00000198858.10
ENSG00000183822.3	0.10248	ENSG00000265374.1
ENSG00000092421.17	0.102479	ENSG00000108439.11
ENSG00000070501.12	0.102479	ENSG00000114209.15
ENSG00000105438.9	0.102479	ENSG00000134444.15
ENSG00000125630.16	0.102479	ENSG00000143569.19
ENSG00000107372.13	0.102479	ENSG00000248643.5
ENSG00000102572.15	0.102478	ENSG00000139687.16
ENSG00000232439.1	0.102478	ENSG00000240412.1
ENSG00000135913.11	0.102477	ENSG00000139734.19
ENSG00000092529.25	0.102477	ENSG00000150776.18
ENSG00000223622.2	0.102477	ENSG00000238087.3
ENSG00000113742.14	0.102476	ENSG00000155962.13
ENSG00000034713.8	0.102476	ENSG00000172331.12
ENSG00000133318.14	0.102476	ENSG00000187147.18
ENSG00000153283.13	0.102476	ENSG00000214389.2
ENSG00000171169.9	0.102476	ENSG00000243927.6
ENSG00000012660.14	0.102475	ENSG00000154258.17
ENSG00000156381.9	0.102475	ENSG00000196517.13
ENSG00000115896.16	0.102475	ENSG00000215788.11
ENSG00000184844.6	0.102475	ENSG00000240708.2
ENSG00000221932.6	0.102475	ENSG00000248528.1
ENSG00000196273.8	0.102475	ENSG00000259691.2
ENSG00000070476.15	0.102474	ENSG00000132823.11
ENSG00000103569.10	0.102474	ENSG00000163220.11
ENSG00000136807.14	0.102474	ENSG00000169710.9
ENSG00000171202.7	0.102474	ENSG00000173660.12
ENSG00000255474.1	0.102474	ENSG00000257636.6
ENSG00000133059.17	0.102473	ENSG00000169018.6
ENSG00000141933.9	0.102473	ENSG00000169710.9
ENSG00000059573.9	0.102473	ENSG00000207741.1
ENSG00000231480.1	0.102473	ENSG00000244753.2
ENSG00000225935.1	0.102473	ENSG00000251533.2
ENSG00000171204.13	0.102472	ENSG00000171566.12
ENSG00000155099.8	0.102472	ENSG00000172171.11
ENSG00000196843.17	0.102472	ENSG00000216490.4
ENSG00000116586.12	0.102472	ENSG00000249231.8
ENSG00000135823.14	0.102472	ENSG00000250361.9
ENSG00000230683.1	0.102472	ENSG00000276386.1
ENSG00000004059.11	0.102471	ENSG00000135913.11
ENSG00000108582.12	0.102471	ENSG00000160075.12
ENSG00000154258.17	0.102471	ENSG00000167011.9
ENSG00000167528.13	0.102471	ENSG00000180992.7
ENSG00000066294.15	0.102471	ENSG00000184574.10
ENSG00000197591.3	0.102471	ENSG00000232701.1
ENSG00000229281.1	0.102471	ENSG00000256394.3
ENSG00000226059.2	0.102471	ENSG00000271237.1
ENSG00000079337.16	0.10247	ENSG00000118257.17
ENSG00000117984.15	0.10247	ENSG00000139546.11
ENSG00000130827.6	0.10247	ENSG00000185973.12
ENSG00000169359.16	0.10247	ENSG00000205078.6
ENSG00000078804.13	0.10247	ENSG00000271614.1
ENSG00000235123.5	0.10247	ENSG00000282872.2
ENSG00000271818.1	0.10247	ENSG00000283210.1
ENSG00000084112.15	0.102469	ENSG00000112640.16
ENSG00000087263.17	0.102469	ENSG00000144589.22
ENSG00000121390.19	0.102469	ENSG00000145907.16
ENSG00000237140.2	0.102469	ENSG00000238059.1
ENSG00000075856.12	0.102469	ENSG00000243317.8
ENSG00000145348.17	0.102468	ENSG00000150756.14
ENSG00000127184.13	0.102468	ENSG00000165264.11
ENSG00000078725.13	0.102468	ENSG00000170231.16
ENSG00000166793.13	0.102468	ENSG00000220867.1
ENSG00000116990.11	0.102468	ENSG00000235568.7
ENSG00000164794.9	0.102468	ENSG00000249439.1
ENSG00000095002.15	0.102467	ENSG00000104626.15
ENSG00000115484.15	0.102467	ENSG00000124380.11
ENSG00000128016.7	0.102467	ENSG00000164088.18
ENSG00000176890.16	0.102467	ENSG00000177479.20
ENSG00000126001.16	0.102467	ENSG00000178803.12
ENSG00000164070.12	0.102467	ENSG00000229457.1
ENSG00000229243.2	0.102467	ENSG00000230661.1
ENSG00000131174.7	0.102467	ENSG00000232119.8
ENSG00000227284.2	0.102467	ENSG00000232610.1
ENSG00000004468.13	0.102466	ENSG00000090104.12
ENSG00000143774.17	0.102466	ENSG00000159346.13
ENSG00000064651.14	0.102466	ENSG00000159399.10
ENSG00000013561.18	0.102466	ENSG00000162722.9
ENSG00000012504.15	0.102466	ENSG00000283304.1
ENSG00000143627.19	0.102465	ENSG00000162551.14
ENSG00000012211.13	0.102465	ENSG00000204209.13
ENSG00000227411.1	0.102465	ENSG00000233324.1
ENSG00000229175.2	0.102465	ENSG00000265934.1
ENSG00000111206.13	0.102464	ENSG00000113810.16
ENSG00000104129.10	0.102464	ENSG00000137171.15
ENSG00000136875.13	0.102464	ENSG00000142046.15
ENSG00000034533.12	0.102464	ENSG00000196417.13
ENSG00000134222.16	0.102464	ENSG00000196668.4
ENSG00000204697.3	0.102464	ENSG00000226507.1
ENSG00000229537.7	0.102464	ENSG00000230866.2
ENSG00000084774.14	0.102463	ENSG00000156521.14
ENSG00000130119.17	0.102463	ENSG00000184083.12
ENSG00000138050.15	0.102462	ENSG00000139620.13
ENSG00000099804.9	0.102462	ENSG00000141985.9
ENSG00000100412.17	0.102462	ENSG00000182141.10
ENSG00000125520.14	0.102462	ENSG00000241399.7
ENSG00000107371.14	0.102461	ENSG00000122257.20
ENSG00000134153.10	0.10246	ENSG00000184056.15
ENSG00000138356.14	0.10246	ENSG00000186063.13
ENSG00000181016.9	0.10246	ENSG00000225791.7
ENSG00000187653.11	0.10246	ENSG00000234851.4
ENSG00000144395.18	0.10246	ENSG00000235169.11
ENSG00000250514.1	0.10246	ENSG00000267332.1
ENSG00000013275.8	0.102459	ENSG00000105063.19
ENSG00000072571.20	0.102459	ENSG00000111206.13
ENSG00000136897.8	0.102459	ENSG00000146858.8
ENSG00000075568.17	0.102459	ENSG00000168397.17
ENSG00000090889.12	0.102459	ENSG00000176619.13
ENSG00000141905.19	0.102459	ENSG00000176742.3
ENSG00000134056.12	0.102459	ENSG00000178449.9
ENSG00000211460.12	0.102459	ENSG00000234946.1
ENSG00000180150.5	0.102459	ENSG00000250894.1
ENSG00000115232.14	0.102458	ENSG00000136807.14
ENSG00000173692.14	0.102457	ENSG00000223609.11
ENSG00000248958.2	0.102457	ENSG00000260965.1
ENSG00000163754.18	0.102456	ENSG00000198728.11
ENSG00000090061.17	0.102456	ENSG00000203737.5
ENSG00000169220.18	0.102456	ENSG00000239779.7
ENSG00000147687.19	0.102455	ENSG00000149930.18
ENSG00000102786.15	0.102455	ENSG00000204569.10
ENSG00000208892.1	0.102455	ENSG00000249784.1
ENSG00000082196.21	0.102454	ENSG00000129355.7
ENSG00000115944.15	0.102454	ENSG00000164587.13
ENSG00000221628.1	0.102454	ENSG00000256614.1
ENSG00000132522.16	0.102453	ENSG00000138363.15
ENSG00000079999.14	0.102452	ENSG00000148248.14
ENSG00000106245.11	0.102452	ENSG00000160908.15
ENSG00000178694.10	0.102452	ENSG00000197223.12
ENSG00000223717.1	0.102452	ENSG00000234187.1
ENSG00000162598.13	0.102452	ENSG00000242370.1
ENSG00000081026.19	0.102452	ENSG00000263883.1
ENSG00000077549.19	0.102452	ENSG00000264278.1
ENSG00000083544.16	0.102451	ENSG00000104413.18
ENSG00000100815.12	0.102451	ENSG00000136897.8
ENSG00000180872.7	0.102451	ENSG00000228127.3
ENSG00000262904.1	0.102451	ENSG00000275090.1
ENSG00000106344.8	0.10245	ENSG00000111229.16
ENSG00000145309.6	0.10245	ENSG00000147160.9
ENSG00000163701.19	0.10245	ENSG00000167535.8
ENSG00000113638.14	0.10245	ENSG00000179144.5
ENSG00000107815.10	0.10245	ENSG00000198042.11
ENSG00000063854.13	0.102449	ENSG00000086232.13
ENSG00000150867.14	0.102449	ENSG00000153814.13
ENSG00000123975.5	0.102449	ENSG00000162378.13
ENSG00000129990.15	0.102449	ENSG00000224418.1
ENSG00000181927.4	0.102449	ENSG00000225999.1
ENSG00000086232.13	0.102448	ENSG00000170315.14
ENSG00000166917.11	0.102448	ENSG00000183775.11
ENSG00000106066.15	0.102448	ENSG00000184344.4
ENSG00000165548.11	0.102448	ENSG00000185189.18
ENSG00000156639.12	0.102448	ENSG00000185838.14
ENSG00000233997.5	0.102448	ENSG00000243347.2
ENSG00000170571.12	0.102448	ENSG00000280213.1
ENSG00000011454.18	0.102447	ENSG00000121775.18
ENSG00000122966.17	0.102447	ENSG00000123219.13
ENSG00000154025.16	0.102447	ENSG00000154274.15
ENSG00000079999.14	0.102447	ENSG00000167261.14
ENSG00000002726.21	0.102447	ENSG00000167434.10
ENSG00000096092.6	0.102447	ENSG00000204576.12
ENSG00000224494.1	0.102447	ENSG00000229910.1
ENSG00000204697.3	0.102447	ENSG00000249745.1
ENSG00000133997.12	0.102446	ENSG00000177674.16
ENSG00000113638.14	0.102446	ENSG00000213033.4
ENSG00000227353.1	0.102446	ENSG00000258814.2
ENSG00000094880.11	0.102445	ENSG00000148153.14
ENSG00000186591.13	0.102445	ENSG00000198517.10
ENSG00000148296.7	0.102445	ENSG00000228158.2
ENSG00000182533.7	0.102445	ENSG00000241939.3
ENSG00000113492.14	0.102445	ENSG00000254508.5
ENSG00000135912.11	0.102444	ENSG00000168434.13
ENSG00000180878.3	0.102444	ENSG00000196932.12
ENSG00000225083.2	0.102444	ENSG00000231383.2
ENSG00000229243.2	0.102444	ENSG00000271625.1
ENSG00000090013.11	0.102443	ENSG00000182240.16
ENSG00000147457.14	0.102443	ENSG00000253251.3
ENSG00000034693.15	0.102442	ENSG00000111639.8
ENSG00000125676.20	0.102442	ENSG00000128594.8
ENSG00000115268.10	0.102442	ENSG00000156482.11
ENSG00000131469.15	0.102442	ENSG00000172428.11
ENSG00000174749.6	0.102442	ENSG00000174788.10
ENSG00000130254.12	0.102441	ENSG00000157600.12
ENSG00000168539.4	0.102441	ENSG00000188508.11
ENSG00000226801.2	0.102441	ENSG00000229692.3
ENSG00000100106.22	0.10244	ENSG00000138964.17
ENSG00000110090.13	0.10244	ENSG00000178537.10
ENSG00000147526.20	0.10244	ENSG00000186222.5
ENSG00000173826.15	0.10244	ENSG00000237618.1
ENSG00000168743.13	0.10244	ENSG00000258897.1
ENSG00000106153.13	0.102439	ENSG00000106636.9
ENSG00000100281.14	0.102439	ENSG00000109805.10
ENSG00000049245.13	0.102439	ENSG00000142867.14
ENSG00000141576.16	0.102439	ENSG00000175137.11
ENSG00000141582.15	0.102439	ENSG00000196449.4
ENSG00000172172.8	0.102439	ENSG00000204070.10
ENSG00000205476.9	0.102439	ENSG00000248697.1
ENSG00000234821.1	0.102439	ENSG00000256750.2
ENSG00000106541.12	0.102438	ENSG00000129221.16
ENSG00000006283.18	0.102438	ENSG00000236569.3
ENSG00000228474.6	0.102438	ENSG00000273611.5
ENSG00000013523.11	0.102437	ENSG00000100897.18
ENSG00000068489.13	0.102437	ENSG00000120802.14
ENSG00000136149.6	0.102437	ENSG00000161547.17
ENSG00000111845.5	0.102437	ENSG00000165672.7
ENSG00000167791.14	0.102437	ENSG00000242070.1
ENSG00000160062.15	0.102437	ENSG00000285737.1
ENSG00000071243.16	0.102436	ENSG00000138050.15
ENSG00000058804.12	0.102436	ENSG00000153107.13
ENSG00000131238.18	0.102436	ENSG00000156253.7
ENSG00000124787.14	0.102436	ENSG00000171490.13
ENSG00000120526.12	0.102436	ENSG00000179115.11
ENSG00000123104.12	0.102435	ENSG00000131558.15
ENSG00000163739.5	0.102435	ENSG00000163888.4
ENSG00000211831.2	0.102435	ENSG00000276699.1
ENSG00000087903.13	0.102434	ENSG00000138182.15
ENSG00000166869.3	0.102434	ENSG00000174564.13
ENSG00000242573.1	0.102434	ENSG00000260492.3
ENSG00000179029.15	0.102434	ENSG00000277610.1
ENSG00000109814.12	0.102433	ENSG00000138768.15
ENSG00000067113.17	0.102433	ENSG00000265135.1
ENSG00000020633.19	0.102432	ENSG00000180644.8
ENSG00000114395.11	0.102432	ENSG00000233579.1
ENSG00000225225.1	0.102432	ENSG00000250048.2
ENSG00000235199.1	0.102432	ENSG00000250372.1
ENSG00000248221.1	0.102432	ENSG00000259581.3
ENSG00000078967.13	0.102431	ENSG00000136273.13
ENSG00000134905.17	0.102431	ENSG00000160908.15
ENSG00000131669.10	0.102431	ENSG00000167604.15
ENSG00000118689.15	0.102431	ENSG00000224003.1
ENSG00000231516.3	0.102431	ENSG00000270313.1
ENSG00000105298.14	0.10243	ENSG00000130695.16
ENSG00000129515.20	0.10243	ENSG00000165169.11
ENSG00000184856.7	0.10243	ENSG00000214691.9
ENSG00000162236.13	0.10243	ENSG00000214794.4
ENSG00000162699.5	0.102429	ENSG00000236569.3
ENSG00000226318.1	0.102429	ENSG00000254788.7
ENSG00000047932.14	0.102429	ENSG00000277972.2
ENSG00000065491.8	0.102428	ENSG00000118454.13
ENSG00000020922.13	0.102428	ENSG00000161860.8
ENSG00000106028.11	0.102428	ENSG00000170471.15
ENSG00000173930.9	0.102428	ENSG00000189157.14
ENSG00000225105.2	0.102428	ENSG00000235472.1
ENSG00000157570.12	0.102427	ENSG00000186407.7
ENSG00000130255.13	0.102427	ENSG00000198034.11
ENSG00000092850.12	0.102427	ENSG00000198876.13
ENSG00000101126.18	0.102427	ENSG00000203737.5
ENSG00000180008.9	0.102427	ENSG00000204172.12
ENSG00000175376.9	0.102427	ENSG00000223496.3
ENSG00000168701.19	0.102427	ENSG00000230897.1
ENSG00000154174.8	0.102427	ENSG00000245849.8
ENSG00000207988.1	0.102427	ENSG00000254791.1
ENSG00000264616.1	0.102427	ENSG00000264653.1
ENSG00000076053.12	0.102426	ENSG00000086061.16
ENSG00000170222.12	0.102426	ENSG00000174007.9
ENSG00000093009.11	0.102426	ENSG00000281344.1
ENSG00000147679.12	0.102425	ENSG00000204482.11
ENSG00000201564.1	0.102425	ENSG00000220867.1
ENSG00000228146.8	0.102425	ENSG00000231383.2
ENSG00000124562.10	0.102424	ENSG00000147684.10
ENSG00000157456.8	0.102424	ENSG00000164104.12
ENSG00000088205.13	0.102424	ENSG00000166881.10
ENSG00000106479.11	0.102423	ENSG00000154309.9
ENSG00000248295.2	0.102423	ENSG00000259944.1
ENSG00000239884.3	0.102423	ENSG00000277443.3
ENSG00000251633.3	0.102423	ENSG00000283232.1
ENSG00000123219.13	0.102422	ENSG00000137310.12
ENSG00000133028.12	0.102422	ENSG00000141258.13
ENSG00000112290.13	0.102422	ENSG00000177303.10
ENSG00000168675.19	0.102422	ENSG00000183765.23
ENSG00000175329.13	0.102422	ENSG00000226185.2
ENSG00000114771.14	0.102422	ENSG00000228669.2
ENSG00000221325.1	0.102422	ENSG00000264559.1
ENSG00000070182.21	0.102421	ENSG00000141699.11
ENSG00000138813.10	0.102421	ENSG00000167080.9
ENSG00000100312.11	0.102421	ENSG00000186642.16
ENSG00000105383.15	0.10242	ENSG00000109466.14
ENSG00000164168.8	0.10242	ENSG00000183340.7
ENSG00000230434.3	0.10242	ENSG00000236569.3
ENSG00000255409.1	0.10242	ENSG00000273899.5
ENSG00000018236.15	0.102419	ENSG00000109472.14
ENSG00000147164.12	0.102419	ENSG00000148843.15
ENSG00000106803.10	0.102419	ENSG00000228474.6
ENSG00000215769.8	0.102419	ENSG00000237836.6
ENSG00000083845.9	0.102419	ENSG00000240972.2
ENSG00000200792.1	0.102419	ENSG00000241175.3
ENSG00000249613.2	0.102419	ENSG00000249616.1
ENSG00000214819.2	0.102419	ENSG00000260785.2
ENSG00000230562.3	0.102419	ENSG00000264616.1
ENSG00000224854.3	0.102419	ENSG00000266729.5
ENSG00000006451.8	0.102418	ENSG00000112130.17
ENSG00000171262.11	0.102418	ENSG00000175334.8
ENSG00000186766.8	0.102418	ENSG00000244321.1
ENSG00000249338.1	0.102418	ENSG00000250787.1
ENSG00000244124.1	0.102418	ENSG00000256151.1
ENSG00000107290.14	0.102417	ENSG00000167635.12
ENSG00000137198.10	0.102417	ENSG00000183763.9
ENSG00000174225.15	0.102417	ENSG00000214659.4
ENSG00000223717.1	0.102417	ENSG00000270903.1
ENSG00000074696.13	0.102416	ENSG00000135334.9
ENSG00000171055.15	0.102416	ENSG00000218194.1
ENSG00000223692.1	0.102416	ENSG00000243101.1
ENSG00000116962.15	0.102416	ENSG00000257747.2
ENSG00000123739.11	0.102415	ENSG00000127989.14
ENSG00000121957.15	0.102415	ENSG00000162641.20
ENSG00000143224.18	0.102415	ENSG00000170180.22
ENSG00000112118.20	0.102415	ENSG00000182628.13
ENSG00000078237.7	0.102415	ENSG00000186298.12
ENSG00000112984.12	0.102414	ENSG00000128578.10
ENSG00000107758.16	0.102414	ENSG00000143624.14
ENSG00000123268.9	0.102414	ENSG00000196092.14
ENSG00000211836.1	0.102414	ENSG00000211879.1
ENSG00000127507.18	0.102414	ENSG00000229056.2
ENSG00000067177.15	0.102413	ENSG00000164182.12
ENSG00000160882.13	0.102413	ENSG00000172482.5
ENSG00000105717.14	0.102413	ENSG00000178074.6
ENSG00000180979.10	0.102413	ENSG00000184432.11
ENSG00000120094.9	0.102413	ENSG00000214607.2
ENSG00000214628.3	0.102413	ENSG00000231378.1
ENSG00000228730.2	0.102413	ENSG00000259944.1
ENSG00000068745.15	0.102412	ENSG00000068796.19
ENSG00000109943.9	0.102412	ENSG00000185880.13
ENSG00000196449.4	0.102412	ENSG00000205078.6
ENSG00000176920.13	0.102412	ENSG00000211850.1
ENSG00000200959.1	0.102412	ENSG00000229376.3
ENSG00000135740.17	0.102412	ENSG00000235917.1
ENSG00000114648.12	0.102411	ENSG00000164089.9
ENSG00000055070.17	0.102411	ENSG00000171824.14
ENSG00000172586.8	0.102411	ENSG00000184076.13
ENSG00000155962.13	0.102411	ENSG00000197465.14
ENSG00000170906.16	0.102411	ENSG00000206625.1
ENSG00000222030.1	0.102411	ENSG00000238212.3
ENSG00000242372.9	0.102411	ENSG00000262953.1
ENSG00000102401.20	0.10241	ENSG00000125356.7
ENSG00000167791.14	0.10241	ENSG00000221393.1
ENSG00000176095.12	0.10241	ENSG00000275090.1
ENSG00000099901.17	0.102409	ENSG00000100162.15
ENSG00000109917.11	0.102409	ENSG00000166925.9
ENSG00000154478.4	0.102409	ENSG00000225723.1
ENSG00000070770.10	0.102409	ENSG00000228753.1
ENSG00000088986.11	0.102408	ENSG00000102786.15
ENSG00000132361.18	0.102408	ENSG00000142046.15
ENSG00000127184.13	0.102408	ENSG00000171311.13
ENSG00000109445.11	0.102408	ENSG00000223621.1
ENSG00000181036.14	0.102408	ENSG00000229417.1
ENSG00000166509.12	0.102408	ENSG00000256061.7
ENSG00000104221.13	0.102407	ENSG00000123685.9
ENSG00000123268.9	0.102407	ENSG00000129244.9
ENSG00000104979.9	0.102407	ENSG00000182899.17
ENSG00000163655.16	0.102407	ENSG00000197008.10
ENSG00000175581.14	0.102407	ENSG00000224051.7
ENSG00000177700.6	0.102407	ENSG00000277972.2
ENSG00000118412.13	0.102406	ENSG00000177556.12
ENSG00000186297.12	0.102406	ENSG00000239519.1
ENSG00000117984.15	0.102406	ENSG00000244242.2
ENSG00000150244.12	0.102406	ENSG00000258331.1
ENSG00000119559.17	0.102405	ENSG00000127540.12
ENSG00000136158.12	0.102405	ENSG00000164056.11
ENSG00000157450.16	0.102405	ENSG00000206559.8
ENSG00000176396.11	0.102405	ENSG00000239857.7
ENSG00000232307.1	0.102405	ENSG00000249367.1
ENSG00000213137.3	0.102405	ENSG00000258870.1
ENSG00000260598.1	0.102405	ENSG00000274355.1
ENSG00000110104.13	0.102404	ENSG00000120800.5
ENSG00000117385.16	0.102404	ENSG00000196456.13
ENSG00000176754.13	0.102404	ENSG00000220184.2
ENSG00000130783.14	0.102404	ENSG00000232373.2
ENSG00000239959.1	0.102404	ENSG00000252233.1
ENSG00000223815.2	0.102404	ENSG00000283204.1
ENSG00000130254.12	0.102403	ENSG00000131788.16
ENSG00000100412.17	0.102403	ENSG00000179262.10
ENSG00000113387.12	0.102403	ENSG00000201942.1
ENSG00000235199.1	0.102403	ENSG00000244321.1
ENSG00000183747.12	0.102403	ENSG00000259462.3
ENSG00000110321.19	0.102402	ENSG00000134905.17
ENSG00000005471.19	0.102402	ENSG00000138336.9
ENSG00000117560.8	0.102402	ENSG00000143184.5
ENSG00000168300.14	0.102402	ENSG00000196323.14
ENSG00000198901.14	0.102402	ENSG00000204010.3
ENSG00000185834.10	0.102402	ENSG00000213553.4
ENSG00000115942.9	0.102402	ENSG00000277462.2
ENSG00000111215.12	0.102401	ENSG00000119720.18
ENSG00000122386.11	0.102401	ENSG00000136868.11
ENSG00000081014.11	0.102401	ENSG00000176371.14
ENSG00000111802.14	0.102401	ENSG00000204178.11
ENSG00000198758.11	0.102401	ENSG00000214604.3
ENSG00000131981.16	0.1024	ENSG00000164087.8
ENSG00000105694.3	0.1024	ENSG00000213384.2
ENSG00000125931.11	0.1024	ENSG00000217228.1
ENSG00000164113.11	0.1024	ENSG00000253465.1
ENSG00000234821.1	0.1024	ENSG00000260846.2
ENSG00000260598.1	0.1024	ENSG00000265843.3
ENSG00000135048.14	0.1024	ENSG00000265972.6
ENSG00000016490.16	0.102399	ENSG00000135638.14
ENSG00000148950.11	0.102399	ENSG00000166128.13
ENSG00000122741.16	0.102399	ENSG00000186432.10
ENSG00000111667.14	0.102399	ENSG00000198553.9
ENSG00000174498.14	0.102399	ENSG00000227862.1
ENSG00000223896.2	0.102399	ENSG00000229217.1
ENSG00000225105.2	0.102399	ENSG00000274469.2
ENSG00000076053.12	0.102398	ENSG00000113734.18
ENSG00000056050.7	0.102398	ENSG00000117748.10
ENSG00000075213.11	0.102398	ENSG00000264714.1
ENSG00000091583.11	0.102398	ENSG00000277975.1
ENSG00000060138.13	0.102397	ENSG00000162139.10
ENSG00000137767.14	0.102397	ENSG00000175215.11
ENSG00000154478.4	0.102397	ENSG00000186766.8
ENSG00000154222.15	0.102397	ENSG00000204392.11
ENSG00000116704.8	0.102397	ENSG00000215845.11
ENSG00000239699.1	0.102397	ENSG00000259108.3
ENSG00000075188.9	0.102396	ENSG00000148335.15
ENSG00000146281.6	0.102396	ENSG00000170310.15
ENSG00000179144.5	0.102396	ENSG00000204611.7
ENSG00000214389.2	0.102396	ENSG00000225031.1
ENSG00000177447.6	0.102396	ENSG00000271620.1
ENSG00000153147.6	0.102395	ENSG00000178502.6
ENSG00000156990.14	0.102395	ENSG00000178802.18
ENSG00000090857.14	0.102395	ENSG00000184497.13
ENSG00000224094.1	0.102395	ENSG00000241429.1
ENSG00000242440.2	0.102395	ENSG00000248528.1
ENSG00000226059.2	0.102395	ENSG00000249768.2
ENSG00000237552.1	0.102395	ENSG00000259517.3
ENSG00000260902.1	0.102395	ENSG00000265758.1
ENSG00000088543.15	0.102394	ENSG00000102931.8
ENSG00000172289.3	0.102394	ENSG00000173335.5
ENSG00000087263.17	0.102394	ENSG00000204209.13
ENSG00000226059.2	0.102394	ENSG00000248139.2
ENSG00000168367.11	0.102394	ENSG00000258036.2
ENSG00000174225.15	0.102394	ENSG00000258527.1
ENSG00000100568.11	0.102393	ENSG00000112964.14
ENSG00000059378.13	0.102393	ENSG00000119599.17
ENSG00000133742.14	0.102393	ENSG00000142731.11
ENSG00000147601.15	0.102393	ENSG00000174989.13
ENSG00000260427.1	0.102393	ENSG00000265293.2
ENSG00000240476.1	0.102393	ENSG00000270313.1
ENSG00000115902.11	0.102392	ENSG00000116237.16
ENSG00000020129.16	0.102392	ENSG00000132768.14
ENSG00000140829.12	0.102392	ENSG00000154767.15
ENSG00000226507.1	0.102392	ENSG00000226597.1
ENSG00000162391.12	0.102392	ENSG00000258870.1
ENSG00000015676.18	0.102391	ENSG00000184117.12
ENSG00000213548.3	0.102391	ENSG00000223358.5
ENSG00000229175.2	0.102391	ENSG00000232685.5
ENSG00000224391.1	0.102391	ENSG00000237092.2
ENSG00000160870.15	0.102391	ENSG00000244101.1
ENSG00000234765.1	0.102391	ENSG00000254658.3
ENSG00000127540.12	0.10239	ENSG00000163719.20
ENSG00000096401.8	0.10239	ENSG00000199805.1
ENSG00000207741.1	0.10239	ENSG00000252782.1
ENSG00000141542.11	0.10239	ENSG00000275356.5
ENSG00000107816.17	0.102389	ENSG00000148153.14
ENSG00000147383.11	0.102389	ENSG00000198689.13
ENSG00000106125.14	0.102388	ENSG00000106546.14
ENSG00000128268.12	0.102388	ENSG00000169570.10
ENSG00000140259.7	0.102388	ENSG00000184436.12
ENSG00000085840.13	0.102388	ENSG00000184661.14
ENSG00000176697.20	0.102388	ENSG00000224961.3
ENSG00000225805.4	0.102388	ENSG00000265137.3
ENSG00000224519.1	0.102388	ENSG00000270222.1
ENSG00000040933.16	0.102387	ENSG00000117971.12
ENSG00000066557.6	0.102387	ENSG00000171155.8
ENSG00000150867.14	0.102387	ENSG00000184792.16
ENSG00000198885.10	0.102387	ENSG00000213923.13
ENSG00000164045.12	0.102387	ENSG00000214413.9
ENSG00000111011.18	0.102387	ENSG00000241913.1
ENSG00000081059.20	0.102386	ENSG00000147894.17
ENSG00000006652.15	0.102386	ENSG00000171806.12
ENSG00000143436.11	0.102386	ENSG00000172301.11
ENSG00000157741.15	0.102386	ENSG00000175582.20
ENSG00000108878.5	0.102386	ENSG00000181617.6
ENSG00000127419.17	0.102386	ENSG00000220515.2
ENSG00000196455.8	0.102386	ENSG00000248483.7
ENSG00000085872.15	0.102385	ENSG00000153037.15
ENSG00000237205.1	0.102385	ENSG00000248492.1
ENSG00000229537.7	0.102385	ENSG00000250930.5
ENSG00000008513.16	0.102385	ENSG00000253251.3
ENSG00000198554.12	0.102385	ENSG00000256238.1
ENSG00000156876.10	0.102385	ENSG00000283172.1
ENSG00000082196.21	0.102384	ENSG00000119640.9
ENSG00000113389.16	0.102384	ENSG00000123191.16
ENSG00000111300.10	0.102384	ENSG00000148334.16
ENSG00000113657.13	0.102384	ENSG00000163331.12
ENSG00000108878.5	0.102384	ENSG00000166152.4
ENSG00000029639.11	0.102384	ENSG00000189007.16
ENSG00000237552.1	0.102384	ENSG00000255411.3
ENSG00000037474.15	0.102383	ENSG00000113716.13
ENSG00000135018.14	0.102383	ENSG00000196081.10
ENSG00000152942.19	0.102383	ENSG00000198707.17
ENSG00000149091.15	0.102383	ENSG00000218283.2
ENSG00000030582.18	0.102382	ENSG00000108443.14
ENSG00000115107.20	0.102382	ENSG00000115641.19
ENSG00000099991.18	0.102382	ENSG00000141744.4
ENSG00000085872.15	0.102382	ENSG00000156860.16
ENSG00000035499.13	0.102382	ENSG00000165672.7
ENSG00000111817.19	0.102382	ENSG00000165704.15
ENSG00000112130.17	0.102382	ENSG00000197771.13
ENSG00000152749.8	0.102382	ENSG00000224614.2
ENSG00000180999.11	0.102382	ENSG00000229688.8
ENSG00000067365.15	0.102381	ENSG00000168818.10
ENSG00000155330.10	0.102381	ENSG00000196470.12
ENSG00000077274.9	0.102381	ENSG00000213930.12
ENSG00000204482.11	0.102381	ENSG00000227436.1
ENSG00000132821.12	0.102381	ENSG00000235202.2
ENSG00000227128.5	0.102381	ENSG00000250787.1
ENSG00000129480.13	0.10238	ENSG00000184117.12
ENSG00000211835.1	0.10238	ENSG00000211848.1
ENSG00000252057.2	0.10238	ENSG00000252553.1
ENSG00000075336.12	0.102379	ENSG00000107371.14
ENSG00000075429.9	0.102379	ENSG00000108684.15
ENSG00000085872.15	0.102379	ENSG00000121057.13
ENSG00000119950.21	0.102379	ENSG00000133606.11
ENSG00000109805.10	0.102379	ENSG00000149636.16
ENSG00000166930.7	0.102379	ENSG00000180150.5
ENSG00000138182.15	0.102379	ENSG00000186185.14
ENSG00000204396.11	0.102379	ENSG00000229241.1
ENSG00000101200.5	0.102378	ENSG00000107186.17
ENSG00000117614.10	0.102378	ENSG00000154174.8
ENSG00000154767.15	0.102378	ENSG00000155961.5
ENSG00000083814.13	0.102378	ENSG00000166133.18
ENSG00000119685.20	0.102378	ENSG00000167261.14
ENSG00000115484.15	0.102378	ENSG00000205022.9
ENSG00000049323.16	0.102378	ENSG00000211751.9
ENSG00000170967.5	0.102378	ENSG00000232712.6
ENSG00000213652.3	0.102378	ENSG00000252553.1
ENSG00000228304.1	0.102378	ENSG00000270793.1
ENSG00000126775.9	0.102377	ENSG00000165516.11
ENSG00000132334.17	0.102376	ENSG00000154305.18
ENSG00000109084.14	0.102376	ENSG00000167900.12
ENSG00000199568.1	0.102376	ENSG00000212464.1
ENSG00000090266.13	0.102375	ENSG00000125356.7
ENSG00000146070.17	0.102375	ENSG00000254157.1
ENSG00000232048.2	0.102375	ENSG00000257720.1
ENSG00000170234.13	0.102375	ENSG00000265882.2
ENSG00000006652.15	0.102374	ENSG00000130544.12
ENSG00000183304.10	0.102374	ENSG00000283740.1
ENSG00000089723.10	0.102374	ENSG00000284138.1
ENSG00000211869.1	0.102373	ENSG00000221819.6
ENSG00000224519.1	0.102373	ENSG00000233167.1
ENSG00000113763.12	0.102373	ENSG00000234777.3
ENSG00000198040.11	0.102373	ENSG00000265355.1
ENSG00000091651.9	0.102372	ENSG00000125885.13
ENSG00000165792.18	0.102372	ENSG00000165819.12
ENSG00000100029.18	0.102372	ENSG00000181789.14
ENSG00000115241.11	0.102372	ENSG00000206053.13
ENSG00000180150.5	0.102372	ENSG00000251210.6
ENSG00000103995.14	0.102371	ENSG00000135451.13
ENSG00000071539.14	0.102371	ENSG00000163600.13
ENSG00000162222.14	0.102371	ENSG00000171428.15
ENSG00000155304.6	0.102371	ENSG00000241127.8
ENSG00000250456.1	0.102371	ENSG00000258036.2
ENSG00000131470.15	0.10237	ENSG00000143476.18
ENSG00000143196.5	0.10237	ENSG00000178556.8
ENSG00000110107.9	0.10237	ENSG00000187824.9
ENSG00000105708.9	0.10237	ENSG00000189283.10
ENSG00000065518.8	0.10237	ENSG00000198730.9
ENSG00000211651.3	0.10237	ENSG00000239855.1
ENSG00000096080.12	0.10237	ENSG00000249096.7
ENSG00000078804.13	0.102369	ENSG00000114784.4
ENSG00000086589.12	0.102369	ENSG00000181163.14
ENSG00000125356.7	0.102369	ENSG00000244187.8
ENSG00000112941.14	0.102368	ENSG00000140750.17
ENSG00000110717.13	0.102368	ENSG00000142065.14
ENSG00000136521.13	0.102368	ENSG00000143178.13
ENSG00000112599.9	0.102368	ENSG00000164073.11
ENSG00000065665.21	0.102368	ENSG00000173933.21
ENSG00000100330.16	0.102368	ENSG00000184203.8
ENSG00000100410.8	0.102367	ENSG00000113460.13
ENSG00000123080.12	0.102367	ENSG00000128578.10
ENSG00000121297.8	0.102367	ENSG00000160199.15
ENSG00000105248.16	0.102367	ENSG00000160783.19
ENSG00000162783.11	0.102367	ENSG00000164258.12
ENSG00000119574.13	0.102367	ENSG00000184857.8
ENSG00000143436.11	0.102367	ENSG00000188529.15
ENSG00000182162.11	0.102367	ENSG00000198934.5
ENSG00000100353.18	0.102367	ENSG00000226125.2
ENSG00000170231.16	0.102367	ENSG00000235955.1
ENSG00000241420.3	0.102367	ENSG00000242296.2
ENSG00000231470.1	0.102367	ENSG00000249400.1
ENSG00000054118.15	0.102366	ENSG00000144580.14
ENSG00000058729.11	0.102366	ENSG00000148384.14
ENSG00000127080.10	0.102366	ENSG00000156467.10
ENSG00000156709.15	0.102366	ENSG00000164815.11
ENSG00000162396.6	0.102366	ENSG00000170310.15
ENSG00000176102.13	0.102366	ENSG00000204308.8
ENSG00000163485.17	0.102366	ENSG00000243955.6
ENSG00000183763.9	0.102366	ENSG00000281344.1
ENSG00000130957.5	0.102365	ENSG00000137691.13
ENSG00000170088.14	0.102365	ENSG00000171865.10
ENSG00000232149.1	0.102365	ENSG00000232307.1
ENSG00000175766.13	0.102365	ENSG00000237159.6
ENSG00000240869.3	0.102365	ENSG00000265078.2
ENSG00000074582.15	0.102364	ENSG00000101546.13
ENSG00000126698.11	0.102364	ENSG00000135211.6
ENSG00000090512.12	0.102364	ENSG00000172482.5
ENSG00000148090.12	0.102364	ENSG00000179388.9
ENSG00000122783.17	0.102364	ENSG00000217241.1
ENSG00000007306.15	0.102364	ENSG00000253559.1
ENSG00000239205.1	0.102364	ENSG00000259691.2
ENSG00000066044.15	0.102362	ENSG00000110958.16
ENSG00000005238.20	0.102362	ENSG00000137216.19
ENSG00000173511.10	0.102362	ENSG00000175826.12
ENSG00000164587.13	0.102362	ENSG00000220749.4
ENSG00000241230.3	0.102362	ENSG00000249437.8
ENSG00000135521.9	0.102362	ENSG00000265145.1
ENSG00000221200.1	0.102362	ENSG00000271723.5
ENSG00000136250.12	0.102361	ENSG00000143184.5
ENSG00000135390.21	0.102361	ENSG00000146066.3
ENSG00000130559.19	0.102361	ENSG00000218186.2
ENSG00000168539.4	0.102361	ENSG00000233003.4
ENSG00000142039.4	0.102361	ENSG00000263941.2
ENSG00000159069.14	0.10236	ENSG00000171823.7
ENSG00000089157.16	0.10236	ENSG00000188976.11
ENSG00000134030.14	0.10236	ENSG00000205549.10
ENSG00000221214.1	0.10236	ENSG00000230081.2
ENSG00000105258.9	0.10236	ENSG00000241112.1
ENSG00000173535.15	0.10236	ENSG00000257636.6
ENSG00000130560.9	0.102359	ENSG00000143627.19
ENSG00000101997.13	0.102359	ENSG00000165288.11
ENSG00000130755.13	0.102359	ENSG00000167118.11
ENSG00000223993.2	0.102359	ENSG00000231382.1
ENSG00000122966.17	0.102358	ENSG00000130821.17
ENSG00000110696.10	0.102358	ENSG00000137692.12
ENSG00000146223.16	0.102358	ENSG00000156675.16
ENSG00000138433.16	0.102358	ENSG00000178449.9
ENSG00000211839.1	0.102358	ENSG00000211880.1
ENSG00000006128.12	0.102358	ENSG00000251990.1
ENSG00000251291.2	0.102358	ENSG00000267513.3
ENSG00000136155.17	0.102358	ENSG00000285294.1
ENSG00000089289.16	0.102357	ENSG00000105372.8
ENSG00000103671.10	0.102357	ENSG00000172428.11
ENSG00000197114.12	0.102357	ENSG00000235802.1
ENSG00000227145.2	0.102357	ENSG00000236500.1
ENSG00000226053.1	0.102357	ENSG00000248408.1
ENSG00000203809.7	0.102357	ENSG00000254560.6
ENSG00000243770.3	0.102357	ENSG00000258036.2
ENSG00000228020.2	0.102357	ENSG00000268964.3
ENSG00000070729.14	0.102356	ENSG00000125815.9
ENSG00000008324.12	0.102356	ENSG00000129255.16
ENSG00000080345.18	0.102356	ENSG00000141971.13
ENSG00000164258.12	0.102356	ENSG00000164405.11
ENSG00000169926.11	0.102356	ENSG00000171466.10
ENSG00000142513.6	0.102356	ENSG00000181984.11
ENSG00000165917.10	0.102356	ENSG00000185359.14
ENSG00000142207.7	0.102356	ENSG00000188735.13
ENSG00000230071.2	0.102356	ENSG00000235262.1
ENSG00000225944.1	0.102356	ENSG00000237618.1
ENSG00000237992.3	0.102356	ENSG00000260965.1
ENSG00000004059.11	0.102355	ENSG00000106355.10
ENSG00000090565.17	0.102355	ENSG00000127419.17
ENSG00000082146.13	0.102355	ENSG00000141179.14
ENSG00000156150.9	0.102355	ENSG00000162592.10
ENSG00000162341.18	0.102355	ENSG00000167987.11
ENSG00000089006.17	0.102355	ENSG00000169258.7
ENSG00000169598.17	0.102355	ENSG00000175564.13
ENSG00000159579.14	0.102355	ENSG00000179588.9
ENSG00000169154.7	0.102355	ENSG00000235289.1
ENSG00000119688.21	0.102354	ENSG00000174684.7
ENSG00000168539.4	0.102354	ENSG00000181562.5
ENSG00000132471.12	0.102354	ENSG00000198959.12
ENSG00000175329.13	0.102354	ENSG00000225999.1
ENSG00000013725.14	0.102353	ENSG00000113569.16
ENSG00000130783.14	0.102353	ENSG00000181090.21
ENSG00000154478.4	0.102353	ENSG00000213559.4
ENSG00000085871.9	0.102352	ENSG00000164405.11
ENSG00000101843.19	0.102352	ENSG00000231531.5
ENSG00000186766.8	0.102352	ENSG00000249614.2
ENSG00000235550.1	0.102352	ENSG00000267513.3
ENSG00000235124.1	0.102352	ENSG00000270313.1
ENSG00000213787.3	0.102352	ENSG00000270793.1
ENSG00000135966.13	0.102351	ENSG00000188522.15
ENSG00000221393.1	0.102351	ENSG00000223717.1
ENSG00000223177.1	0.102351	ENSG00000256817.1
ENSG00000151881.15	0.10235	ENSG00000180626.10
ENSG00000100403.12	0.10235	ENSG00000188690.15
ENSG00000201294.1	0.10235	ENSG00000230683.1
ENSG00000248685.6	0.10235	ENSG00000258994.1
ENSG00000166589.13	0.10235	ENSG00000270652.1
ENSG00000114784.4	0.102349	ENSG00000139190.17
ENSG00000149806.11	0.102349	ENSG00000160445.11
ENSG00000139194.8	0.102349	ENSG00000171049.9
ENSG00000054148.18	0.102349	ENSG00000173660.12
ENSG00000007306.15	0.102349	ENSG00000256025.2
ENSG00000250585.3	0.102349	ENSG00000261446.4
ENSG00000237618.1	0.102349	ENSG00000283755.2
ENSG00000104312.8	0.102348	ENSG00000124160.12
ENSG00000112312.10	0.102348	ENSG00000147255.19
ENSG00000124107.5	0.102348	ENSG00000184292.7
ENSG00000223358.5	0.102348	ENSG00000234435.3
ENSG00000253802.2	0.102348	ENSG00000261206.1
ENSG00000184029.9	0.102347	ENSG00000185519.9
ENSG00000229226.3	0.102347	ENSG00000258814.2
ENSG00000235079.1	0.102347	ENSG00000268058.1
ENSG00000106635.8	0.102346	ENSG00000142892.15
ENSG00000071539.14	0.102346	ENSG00000149636.16
ENSG00000165806.21	0.102346	ENSG00000171928.14
ENSG00000204140.10	0.102346	ENSG00000233549.2
ENSG00000234736.6	0.102346	ENSG00000240254.2
ENSG00000164107.9	0.102346	ENSG00000253895.1
ENSG00000137200.13	0.102345	ENSG00000156521.14
ENSG00000160803.8	0.102345	ENSG00000167077.13
ENSG00000126432.14	0.102345	ENSG00000187266.14
ENSG00000053770.12	0.102345	ENSG00000204410.16
ENSG00000203650.9	0.102345	ENSG00000213563.7
ENSG00000243658.1	0.102345	ENSG00000248300.1
ENSG00000188725.8	0.102345	ENSG00000251546.1
ENSG00000111906.18	0.102344	ENSG00000112306.8
ENSG00000116885.18	0.102344	ENSG00000129691.16
ENSG00000066084.13	0.102344	ENSG00000141977.9
ENSG00000115137.12	0.102344	ENSG00000157191.20
ENSG00000084734.9	0.102344	ENSG00000231777.1
ENSG00000197953.6	0.102344	ENSG00000263232.2
ENSG00000128510.12	0.102343	ENSG00000145808.10
ENSG00000165775.18	0.102343	ENSG00000167118.11
ENSG00000007306.15	0.102343	ENSG00000187791.13
ENSG00000102543.14	0.102343	ENSG00000204977.10
ENSG00000215881.3	0.102343	ENSG00000261520.5
ENSG00000138376.11	0.102343	ENSG00000274211.6
ENSG00000234060.1	0.102343	ENSG00000282511.1
ENSG00000100410.8	0.102342	ENSG00000132773.12
ENSG00000101439.9	0.102342	ENSG00000197249.14
ENSG00000230501.1	0.102342	ENSG00000253465.1
ENSG00000124172.10	0.102341	ENSG00000126005.17
ENSG00000136141.15	0.102341	ENSG00000169062.15
ENSG00000101310.17	0.102341	ENSG00000219665.8
ENSG00000213568.4	0.102341	ENSG00000231470.1
ENSG00000230109.1	0.102341	ENSG00000248371.5
ENSG00000252233.1	0.102341	ENSG00000283210.1
ENSG00000125691.14	0.10234	ENSG00000142676.14
ENSG00000089177.19	0.10234	ENSG00000152990.14
ENSG00000088451.11	0.10234	ENSG00000202297.1
ENSG00000113387.12	0.10234	ENSG00000232878.3
ENSG00000181418.8	0.10234	ENSG00000254635.6
ENSG00000105708.9	0.102339	ENSG00000121210.16
ENSG00000152689.18	0.102339	ENSG00000205038.12
ENSG00000106477.20	0.102339	ENSG00000213741.11
ENSG00000200013.1	0.102338	ENSG00000256385.1
ENSG00000249439.1	0.102338	ENSG00000264128.2
ENSG00000110887.8	0.102338	ENSG00000273423.1
ENSG00000005961.19	0.102337	ENSG00000101335.10
ENSG00000139620.13	0.102337	ENSG00000196449.4
ENSG00000118707.11	0.102336	ENSG00000159593.15
ENSG00000063241.8	0.102336	ENSG00000182054.10
ENSG00000134186.12	0.102336	ENSG00000185019.17
ENSG00000169087.11	0.102336	ENSG00000185085.2
ENSG00000215881.3	0.102336	ENSG00000224514.3
ENSG00000224514.3	0.102336	ENSG00000238212.3
ENSG00000248192.1	0.102336	ENSG00000250048.2
ENSG00000226859.1	0.102336	ENSG00000259944.1
ENSG00000105675.9	0.102336	ENSG00000267486.1
ENSG00000108878.5	0.102336	ENSG00000283210.1
ENSG00000126226.22	0.102335	ENSG00000136270.14
ENSG00000096080.12	0.102335	ENSG00000179115.11
ENSG00000160218.13	0.102335	ENSG00000184787.19
ENSG00000116649.10	0.102335	ENSG00000214160.10
ENSG00000010295.20	0.102334	ENSG00000115694.15
ENSG00000006451.8	0.102334	ENSG00000120805.14
ENSG00000138363.15	0.102334	ENSG00000175115.13
ENSG00000142230.13	0.102334	ENSG00000186185.14
ENSG00000167967.16	0.102334	ENSG00000198909.8
ENSG00000204460.3	0.102334	ENSG00000231031.6
ENSG00000213384.2	0.102334	ENSG00000233980.1
ENSG00000211912.1	0.102334	ENSG00000266232.1
ENSG00000230002.3	0.102334	ENSG00000281189.1
ENSG00000084652.16	0.102333	ENSG00000135763.10
ENSG00000114383.10	0.102333	ENSG00000221545.1
ENSG00000120903.13	0.102333	ENSG00000227491.1
ENSG00000158480.11	0.102333	ENSG00000248643.5
ENSG00000207750.1	0.102333	ENSG00000263813.1
ENSG00000280580.1	0.102333	ENSG00000283514.1
ENSG00000134825.16	0.102332	ENSG00000165264.11
ENSG00000232882.1	0.102332	ENSG00000255883.1
ENSG00000232913.8	0.102332	ENSG00000268964.3
ENSG00000070413.20	0.102331	ENSG00000131381.12
ENSG00000115649.16	0.102331	ENSG00000163687.14
ENSG00000108878.5	0.102331	ENSG00000250716.1
ENSG00000011465.18	0.102331	ENSG00000257164.5
ENSG00000168016.15	0.102331	ENSG00000279727.1
ENSG00000103507.14	0.10233	ENSG00000135446.17
ENSG00000013561.18	0.10233	ENSG00000213782.7
ENSG00000226481.3	0.10233	ENSG00000267513.3
ENSG00000149654.11	0.10233	ENSG00000275356.5
ENSG00000068394.11	0.102329	ENSG00000149476.16
ENSG00000102547.19	0.102329	ENSG00000158050.5
ENSG00000138449.11	0.102329	ENSG00000188672.19
ENSG00000140451.13	0.102329	ENSG00000213390.11
ENSG00000221200.1	0.102329	ENSG00000233532.6
ENSG00000228888.1	0.102329	ENSG00000241098.1
ENSG00000204472.13	0.102329	ENSG00000248019.3
ENSG00000084070.12	0.102328	ENSG00000115590.14
ENSG00000152439.13	0.102328	ENSG00000168826.16
ENSG00000147454.14	0.102328	ENSG00000173868.12
ENSG00000105821.15	0.102328	ENSG00000174276.7
ENSG00000122966.17	0.102328	ENSG00000189057.11
ENSG00000002330.14	0.102328	ENSG00000196476.12
ENSG00000139239.7	0.102328	ENSG00000233476.3
ENSG00000239742.3	0.102328	ENSG00000240317.3
ENSG00000085662.14	0.102327	ENSG00000121897.15
ENSG00000108591.10	0.102327	ENSG00000132361.18
ENSG00000067533.6	0.102327	ENSG00000146909.8
ENSG00000106560.11	0.102327	ENSG00000159348.13
ENSG00000162692.12	0.102327	ENSG00000171227.7
ENSG00000231383.2	0.102327	ENSG00000243715.1
ENSG00000145982.13	0.102326	ENSG00000168887.11
ENSG00000176884.16	0.102326	ENSG00000233771.2
ENSG00000206627.1	0.102326	ENSG00000240374.3
ENSG00000183747.12	0.102326	ENSG00000242573.1
ENSG00000126226.22	0.102326	ENSG00000249014.2
ENSG00000127125.9	0.102325	ENSG00000179476.8
ENSG00000168806.8	0.102325	ENSG00000229473.2
ENSG00000234886.1	0.102325	ENSG00000242689.3
ENSG00000137251.16	0.102325	ENSG00000248408.1
ENSG00000207654.4	0.102325	ENSG00000279727.1
ENSG00000162391.12	0.102324	ENSG00000177303.10
ENSG00000137818.12	0.102324	ENSG00000178982.10
ENSG00000168619.16	0.102324	ENSG00000232307.1
ENSG00000220184.2	0.102324	ENSG00000260347.1
ENSG00000108602.18	0.102323	ENSG00000164485.15
ENSG00000124164.16	0.102323	ENSG00000175105.8
ENSG00000196081.10	0.102323	ENSG00000267041.6
ENSG00000249367.1	0.102323	ENSG00000267513.3
ENSG00000010256.11	0.102322	ENSG00000179091.5
ENSG00000147400.10	0.102322	ENSG00000226758.1
ENSG00000119711.13	0.102321	ENSG00000125450.11
ENSG00000091164.13	0.102321	ENSG00000134758.14
ENSG00000107518.18	0.102321	ENSG00000178467.18
ENSG00000117305.15	0.102321	ENSG00000179115.11
ENSG00000096384.20	0.102321	ENSG00000204304.12
ENSG00000230611.1	0.102321	ENSG00000249745.1
ENSG00000086848.15	0.102319	ENSG00000112599.9
ENSG00000071539.14	0.102319	ENSG00000175792.12
ENSG00000176124.15	0.102319	ENSG00000182580.3
ENSG00000083535.16	0.102318	ENSG00000111879.20
ENSG00000119950.21	0.102318	ENSG00000130821.17
ENSG00000126218.12	0.102318	ENSG00000134443.10
ENSG00000121766.16	0.102318	ENSG00000203667.10
ENSG00000179029.15	0.102318	ENSG00000237054.9
ENSG00000112561.19	0.102317	ENSG00000139620.13
ENSG00000127419.17	0.102317	ENSG00000164631.19
ENSG00000159403.18	0.102317	ENSG00000197429.11
ENSG00000221628.1	0.102317	ENSG00000231516.3
ENSG00000222030.1	0.102317	ENSG00000237579.3
ENSG00000069275.13	0.102316	ENSG00000120539.15
ENSG00000095574.12	0.102316	ENSG00000122783.17
ENSG00000164258.12	0.102316	ENSG00000187778.14
ENSG00000105398.4	0.102315	ENSG00000120333.4
ENSG00000137054.16	0.102315	ENSG00000147912.13
ENSG00000174276.7	0.102315	ENSG00000196544.8
ENSG00000100220.12	0.102315	ENSG00000204524.7
ENSG00000183674.12	0.102315	ENSG00000260746.2
ENSG00000054118.15	0.102314	ENSG00000179262.10
ENSG00000156253.7	0.102314	ENSG00000204366.4
ENSG00000104093.14	0.102313	ENSG00000163331.12
ENSG00000116717.13	0.102312	ENSG00000141682.12
ENSG00000109929.10	0.102312	ENSG00000149716.13
ENSG00000113368.12	0.102312	ENSG00000200840.1
ENSG00000235967.1	0.102312	ENSG00000278505.5
ENSG00000121858.11	0.102311	ENSG00000128335.14
ENSG00000100220.12	0.102311	ENSG00000140632.17
ENSG00000173660.12	0.102311	ENSG00000215319.2
ENSG00000254658.3	0.102311	ENSG00000261319.1
ENSG00000160214.13	0.10231	ENSG00000164163.11
ENSG00000175329.13	0.10231	ENSG00000231777.1
ENSG00000221200.1	0.10231	ENSG00000237556.1
ENSG00000232385.2	0.10231	ENSG00000241081.1
ENSG00000227964.1	0.10231	ENSG00000266992.1
ENSG00000132792.19	0.102309	ENSG00000164708.6
ENSG00000129810.15	0.102309	ENSG00000184445.12
ENSG00000168703.5	0.102309	ENSG00000234942.3
ENSG00000240236.1	0.102309	ENSG00000243877.1
ENSG00000087086.15	0.102308	ENSG00000128185.10
ENSG00000124795.17	0.102308	ENSG00000162607.13
ENSG00000104897.10	0.102308	ENSG00000198795.11
ENSG00000224094.1	0.102308	ENSG00000238103.4
ENSG00000037474.15	0.102307	ENSG00000085063.17
ENSG00000106245.11	0.102307	ENSG00000119801.13
ENSG00000140497.16	0.102307	ENSG00000161960.16
ENSG00000102239.5	0.102307	ENSG00000236521.1
ENSG00000231022.1	0.102307	ENSG00000243368.2
ENSG00000259836.1	0.102307	ENSG00000283468.1
ENSG00000012660.14	0.102306	ENSG00000165895.19
ENSG00000166037.11	0.102306	ENSG00000196323.14
ENSG00000229585.4	0.102306	ENSG00000275066.5
ENSG00000138663.9	0.102305	ENSG00000147548.17
ENSG00000164117.14	0.102305	ENSG00000168826.16
ENSG00000101412.13	0.102305	ENSG00000178295.15
ENSG00000155846.17	0.102305	ENSG00000197451.12
ENSG00000007080.11	0.102305	ENSG00000225663.8
ENSG00000106636.9	0.102304	ENSG00000111711.10
ENSG00000106400.12	0.102304	ENSG00000131116.12
ENSG00000049245.13	0.102304	ENSG00000189091.13
ENSG00000181984.11	0.102304	ENSG00000233576.1
ENSG00000227862.1	0.102304	ENSG00000251291.2
ENSG00000186766.8	0.102304	ENSG00000259836.1
ENSG00000115540.15	0.102303	ENSG00000139826.6
ENSG00000006555.11	0.102303	ENSG00000163508.13
ENSG00000197176.7	0.102303	ENSG00000259783.6
ENSG00000080839.12	0.102302	ENSG00000136982.6
ENSG00000165304.8	0.102302	ENSG00000167513.9
ENSG00000113296.14	0.102302	ENSG00000188620.11
ENSG00000161714.12	0.102302	ENSG00000198911.12
ENSG00000215562.2	0.102302	ENSG00000226695.1
ENSG00000060339.14	0.102301	ENSG00000110917.8
ENSG00000054118.15	0.102301	ENSG00000149313.11
ENSG00000173442.13	0.102301	ENSG00000179242.16
ENSG00000126246.10	0.102301	ENSG00000239779.7
ENSG00000010610.10	0.1023	ENSG00000089012.14
ENSG00000074842.8	0.1023	ENSG00000102580.15
ENSG00000100632.11	0.1023	ENSG00000167088.11
ENSG00000101940.18	0.102299	ENSG00000103197.18
ENSG00000100330.16	0.102299	ENSG00000112149.10
ENSG00000252556.1	0.102299	ENSG00000254172.1
ENSG00000250048.2	0.102299	ENSG00000280776.2
ENSG00000127951.8	0.102298	ENSG00000140749.9
ENSG00000143436.11	0.102298	ENSG00000143862.8
ENSG00000071082.11	0.102298	ENSG00000164258.12
ENSG00000113916.18	0.102298	ENSG00000174004.6
ENSG00000187889.13	0.102298	ENSG00000258112.1
ENSG00000242741.2	0.102298	ENSG00000259361.7
ENSG00000130479.11	0.102298	ENSG00000269343.9
ENSG00000041353.10	0.102297	ENSG00000088726.16
ENSG00000095574.12	0.102297	ENSG00000132153.15
ENSG00000128218.8	0.102297	ENSG00000138119.17
ENSG00000107816.17	0.102297	ENSG00000164088.18
ENSG00000148950.11	0.102297	ENSG00000182359.15
ENSG00000014216.16	0.102297	ENSG00000234771.3
ENSG00000233079.3	0.102297	ENSG00000254344.3
ENSG00000131686.15	0.102296	ENSG00000151623.15
ENSG00000142347.19	0.102296	ENSG00000165029.17
ENSG00000164122.9	0.102296	ENSG00000186090.11
ENSG00000239200.1	0.102296	ENSG00000242320.2
ENSG00000222844.1	0.102295	ENSG00000229890.1
ENSG00000223656.1	0.102295	ENSG00000243321.3
ENSG00000135269.18	0.102295	ENSG00000265190.7
ENSG00000108469.15	0.102294	ENSG00000111271.15
ENSG00000110031.13	0.102293	ENSG00000148187.18
ENSG00000225179.2	0.102293	ENSG00000226917.6
ENSG00000242296.2	0.102293	ENSG00000251191.8
ENSG00000153485.6	0.102293	ENSG00000253869.1
ENSG00000230081.2	0.102293	ENSG00000263439.1
ENSG00000105819.14	0.102292	ENSG00000135241.17
ENSG00000085231.14	0.102292	ENSG00000162191.14
ENSG00000125454.12	0.102292	ENSG00000169021.6
ENSG00000070501.12	0.102292	ENSG00000184047.20
ENSG00000166181.13	0.102292	ENSG00000198496.12
ENSG00000217159.2	0.102292	ENSG00000227268.5
ENSG00000101958.14	0.102292	ENSG00000230833.1
ENSG00000135472.9	0.102292	ENSG00000234899.11
ENSG00000235857.1	0.102292	ENSG00000264315.1
ENSG00000024526.17	0.102291	ENSG00000111665.12
ENSG00000127419.17	0.102291	ENSG00000128159.12
ENSG00000130522.6	0.102291	ENSG00000158480.11
ENSG00000131788.16	0.102291	ENSG00000160803.8
ENSG00000174948.6	0.102291	ENSG00000223358.5
ENSG00000236276.2	0.102291	ENSG00000242104.5
ENSG00000104419.17	0.10229	ENSG00000156709.15
ENSG00000224519.1	0.10229	ENSG00000229890.1
ENSG00000254008.1	0.10229	ENSG00000258766.1
ENSG00000010404.18	0.102289	ENSG00000101367.9
ENSG00000130755.13	0.102289	ENSG00000167088.11
ENSG00000101132.10	0.102289	ENSG00000169131.13
ENSG00000171530.15	0.102289	ENSG00000215878.3
ENSG00000223822.2	0.102289	ENSG00000231261.1
ENSG00000113810.16	0.102288	ENSG00000156802.13
ENSG00000121691.7	0.102288	ENSG00000176894.10
ENSG00000126522.17	0.102288	ENSG00000225358.1
ENSG00000111775.3	0.102288	ENSG00000232388.5
ENSG00000228411.1	0.102288	ENSG00000235967.1
ENSG00000237379.1	0.102288	ENSG00000251027.2
ENSG00000225723.1	0.102288	ENSG00000260598.1
ENSG00000250485.1	0.102288	ENSG00000288642.1
ENSG00000100162.15	0.102287	ENSG00000138092.11
ENSG00000158710.15	0.102287	ENSG00000164073.11
ENSG00000142230.13	0.102287	ENSG00000168300.14
ENSG00000143179.16	0.102287	ENSG00000214941.8
ENSG00000226917.6	0.102287	ENSG00000228127.3
ENSG00000234187.1	0.102287	ENSG00000260492.3
ENSG00000124313.18	0.102286	ENSG00000137449.17
ENSG00000147536.12	0.102286	ENSG00000161996.19
ENSG00000001497.18	0.102286	ENSG00000163050.18
ENSG00000105383.15	0.102286	ENSG00000177374.13
ENSG00000162399.9	0.102286	ENSG00000218194.1
ENSG00000235857.1	0.102286	ENSG00000236569.3
ENSG00000133059.17	0.102286	ENSG00000257718.1
ENSG00000017797.13	0.102285	ENSG00000160445.11
ENSG00000159461.15	0.102285	ENSG00000160445.11
ENSG00000136159.4	0.102285	ENSG00000162994.16
ENSG00000170340.11	0.102285	ENSG00000177606.8
ENSG00000112335.15	0.102285	ENSG00000182512.5
ENSG00000104356.11	0.102285	ENSG00000183172.9
ENSG00000183249.8	0.102285	ENSG00000238609.1
ENSG00000151366.13	0.102285	ENSG00000244116.3
ENSG00000151164.19	0.102285	ENSG00000267470.6
ENSG00000065665.21	0.102284	ENSG00000197498.13
ENSG00000243347.2	0.102284	ENSG00000260433.3
ENSG00000138755.6	0.102283	ENSG00000181847.12
ENSG00000138398.17	0.102283	ENSG00000266524.3
ENSG00000051620.11	0.102282	ENSG00000130023.16
ENSG00000121680.16	0.102282	ENSG00000152439.13
ENSG00000162664.17	0.102282	ENSG00000169282.18
ENSG00000166797.11	0.102282	ENSG00000172428.11
ENSG00000143476.18	0.102282	ENSG00000176225.15
ENSG00000006744.19	0.102282	ENSG00000189369.9
ENSG00000225215.1	0.102282	ENSG00000234060.1
ENSG00000221393.1	0.102282	ENSG00000240476.1
ENSG00000207067.1	0.102282	ENSG00000283740.1
ENSG00000066135.13	0.102281	ENSG00000131725.14
ENSG00000130821.17	0.102281	ENSG00000138658.16
ENSG00000123268.9	0.102281	ENSG00000159579.14
ENSG00000173991.6	0.102281	ENSG00000174744.14
ENSG00000171566.12	0.102281	ENSG00000182831.12
ENSG00000117507.6	0.102281	ENSG00000187609.16
ENSG00000203523.3	0.102281	ENSG00000261340.1
ENSG00000100403.12	0.10228	ENSG00000103932.12
ENSG00000119685.20	0.10228	ENSG00000157017.16
ENSG00000185607.5	0.10228	ENSG00000200783.1
ENSG00000108878.5	0.10228	ENSG00000227440.1
ENSG00000164168.8	0.10228	ENSG00000228716.7
ENSG00000227284.2	0.10228	ENSG00000236407.1
ENSG00000251533.2	0.10228	ENSG00000252556.1
ENSG00000113013.16	0.102279	ENSG00000120705.13
ENSG00000143493.13	0.102279	ENSG00000187824.9
ENSG00000075461.6	0.102279	ENSG00000215545.1
ENSG00000124490.14	0.102278	ENSG00000138772.13
ENSG00000138621.12	0.102278	ENSG00000185658.14
ENSG00000103319.12	0.102278	ENSG00000198768.11
ENSG00000185701.7	0.102278	ENSG00000199364.1
ENSG00000207507.1	0.102278	ENSG00000212283.1
ENSG00000225999.1	0.102278	ENSG00000227284.2
ENSG00000215124.2	0.102278	ENSG00000237159.6
ENSG00000051620.11	0.102277	ENSG00000137177.20
ENSG00000134574.12	0.102277	ENSG00000156970.13
ENSG00000106477.20	0.102277	ENSG00000165502.7
ENSG00000202347.1	0.102277	ENSG00000204524.7
ENSG00000234636.2	0.102277	ENSG00000259557.2
ENSG00000261316.1	0.102277	ENSG00000264315.1
ENSG00000070269.14	0.102277	ENSG00000275835.5
ENSG00000110344.10	0.102276	ENSG00000154767.15
ENSG00000252914.1	0.102276	ENSG00000275014.1
ENSG00000092439.16	0.102276	ENSG00000282977.1
ENSG00000120942.14	0.102275	ENSG00000139546.11
ENSG00000084463.8	0.102275	ENSG00000163659.13
ENSG00000162385.11	0.102275	ENSG00000168653.11
ENSG00000096063.16	0.102275	ENSG00000178381.12
ENSG00000184608.9	0.102275	ENSG00000204700.5
ENSG00000137171.15	0.102275	ENSG00000213782.7
ENSG00000164885.13	0.102275	ENSG00000229992.1
ENSG00000082196.21	0.102275	ENSG00000245849.8
ENSG00000063854.13	0.102274	ENSG00000153814.13
ENSG00000146278.11	0.102274	ENSG00000163832.16
ENSG00000108592.17	0.102274	ENSG00000183172.9
ENSG00000176697.20	0.102274	ENSG00000204669.11
ENSG00000207997.1	0.102274	ENSG00000225423.1
ENSG00000206559.8	0.102274	ENSG00000267871.6
ENSG00000164087.8	0.102273	ENSG00000168411.14
ENSG00000082269.17	0.102273	ENSG00000170899.11
ENSG00000010322.16	0.102273	ENSG00000184164.15
ENSG00000225509.1	0.102273	ENSG00000249226.1
ENSG00000104365.16	0.102272	ENSG00000142444.7
ENSG00000138592.14	0.102272	ENSG00000173276.14
ENSG00000073536.18	0.102272	ENSG00000242125.3
ENSG00000105675.9	0.102272	ENSG00000263232.2
ENSG00000211746.3	0.102272	ENSG00000276557.1
ENSG00000100888.15	0.102271	ENSG00000104853.16
ENSG00000151148.14	0.102271	ENSG00000156876.10
ENSG00000125651.14	0.102271	ENSG00000164076.17
ENSG00000175931.13	0.102271	ENSG00000232587.1
ENSG00000227379.2	0.102271	ENSG00000237065.2
ENSG00000122042.10	0.10227	ENSG00000136379.12
ENSG00000174672.16	0.10227	ENSG00000200783.1
ENSG00000179142.2	0.10227	ENSG00000229240.9
ENSG00000038427.16	0.102269	ENSG00000163393.13
ENSG00000212802.4	0.102269	ENSG00000235174.1
ENSG00000229890.1	0.102269	ENSG00000237556.1
ENSG00000126549.11	0.102269	ENSG00000241367.1
ENSG00000214541.3	0.102269	ENSG00000248626.1
ENSG00000138092.11	0.102268	ENSG00000162607.13
ENSG00000166035.11	0.102268	ENSG00000198563.14
ENSG00000136827.12	0.102268	ENSG00000241288.8
ENSG00000077935.17	0.102267	ENSG00000101412.13
ENSG00000130038.10	0.102267	ENSG00000138944.8
ENSG00000107949.17	0.102267	ENSG00000150753.12
ENSG00000112282.18	0.102266	ENSG00000119927.14
ENSG00000143363.17	0.102266	ENSG00000153140.9
ENSG00000100441.10	0.102266	ENSG00000227560.1
ENSG00000227528.6	0.102266	ENSG00000235967.1
ENSG00000199364.1	0.102266	ENSG00000260689.2
ENSG00000232685.5	0.102266	ENSG00000261683.2
ENSG00000187791.13	0.102266	ENSG00000283247.2
ENSG00000118971.9	0.102265	ENSG00000137486.17
ENSG00000134812.8	0.102265	ENSG00000233750.3
ENSG00000130711.5	0.102265	ENSG00000253428.1
ENSG00000214288.4	0.102265	ENSG00000259462.3
ENSG00000204271.13	0.102265	ENSG00000259719.6
ENSG00000208308.1	0.102265	ENSG00000265727.2
ENSG00000225882.1	0.102265	ENSG00000271723.5
ENSG00000128050.9	0.102264	ENSG00000152256.14
ENSG00000119688.21	0.102264	ENSG00000163719.20
ENSG00000112212.12	0.102264	ENSG00000172331.12
ENSG00000134758.14	0.102264	ENSG00000179119.15
ENSG00000129250.12	0.102264	ENSG00000182544.9
ENSG00000151360.10	0.102264	ENSG00000256061.7
ENSG00000234706.1	0.102264	ENSG00000262085.2
ENSG00000153485.6	0.102264	ENSG00000282872.2
ENSG00000125652.8	0.102263	ENSG00000142065.14
ENSG00000136521.13	0.102263	ENSG00000163166.15
ENSG00000233277.1	0.102263	ENSG00000248998.2
ENSG00000243877.1	0.102263	ENSG00000259691.2
ENSG00000233549.2	0.102263	ENSG00000270313.1
ENSG00000017797.13	0.102262	ENSG00000198858.10
ENSG00000100916.14	0.102261	ENSG00000206755.1
ENSG00000188536.13	0.102261	ENSG00000215811.6
ENSG00000079999.14	0.10226	ENSG00000127080.10
ENSG00000103591.13	0.10226	ENSG00000150593.18
ENSG00000132522.16	0.10226	ENSG00000165349.12
ENSG00000137462.9	0.10226	ENSG00000172322.14
ENSG00000170214.5	0.10226	ENSG00000236747.3
ENSG00000237691.1	0.10226	ENSG00000256925.3
ENSG00000143196.5	0.10226	ENSG00000276386.1
ENSG00000234300.1	0.10226	ENSG00000283314.1
ENSG00000005175.10	0.102259	ENSG00000105429.13
ENSG00000101057.16	0.102259	ENSG00000117400.18
ENSG00000110925.7	0.102259	ENSG00000124207.17
ENSG00000117691.10	0.102259	ENSG00000161956.13
ENSG00000120306.11	0.102259	ENSG00000166848.7
ENSG00000189433.7	0.102259	ENSG00000232715.1
ENSG00000132693.12	0.102259	ENSG00000235112.1
ENSG00000169154.7	0.102259	ENSG00000235165.2
ENSG00000108306.13	0.102258	ENSG00000146386.8
ENSG00000139055.7	0.102258	ENSG00000157184.7
ENSG00000105063.19	0.102258	ENSG00000184432.11
ENSG00000221628.1	0.102258	ENSG00000258814.2
ENSG00000105675.9	0.102258	ENSG00000270793.1
ENSG00000130731.16	0.102257	ENSG00000169689.15
ENSG00000143032.8	0.102257	ENSG00000260785.2
ENSG00000214819.2	0.102257	ENSG00000265469.1
ENSG00000213014.3	0.102256	ENSG00000241146.1
ENSG00000102901.13	0.102255	ENSG00000115459.18
ENSG00000174255.8	0.102255	ENSG00000178573.7
ENSG00000164597.15	0.102255	ENSG00000225791.7
ENSG00000176095.12	0.102255	ENSG00000243101.1
ENSG00000237790.1	0.102255	ENSG00000250219.2
ENSG00000154478.4	0.102255	ENSG00000251533.2
ENSG00000237556.1	0.102255	ENSG00000261206.1
ENSG00000064490.14	0.102254	ENSG00000168906.13
ENSG00000215231.8	0.102254	ENSG00000229240.9
ENSG00000205108.6	0.102254	ENSG00000233893.2
ENSG00000140992.19	0.102254	ENSG00000236017.8
ENSG00000256750.2	0.102254	ENSG00000259284.2
ENSG00000101412.13	0.102253	ENSG00000113368.12
ENSG00000115816.15	0.102253	ENSG00000130935.10
ENSG00000031823.14	0.102253	ENSG00000163519.14
ENSG00000163884.4	0.102253	ENSG00000225210.10
ENSG00000135211.6	0.102253	ENSG00000250569.1
ENSG00000007080.11	0.102252	ENSG00000115241.11
ENSG00000121281.13	0.102252	ENSG00000125637.16
ENSG00000053770.12	0.102252	ENSG00000125731.13
ENSG00000130227.17	0.102252	ENSG00000151474.23
ENSG00000159202.18	0.102252	ENSG00000185085.2
ENSG00000125363.14	0.102252	ENSG00000227159.8
ENSG00000063176.16	0.102252	ENSG00000238227.8
ENSG00000228502.1	0.102252	ENSG00000243824.1
ENSG00000253580.1	0.102252	ENSG00000260094.1
ENSG00000167815.12	0.102252	ENSG00000272259.5
ENSG00000013725.14	0.102251	ENSG00000134243.12
ENSG00000067221.14	0.102251	ENSG00000136270.14
ENSG00000143319.17	0.102251	ENSG00000181274.7
ENSG00000115694.15	0.102251	ENSG00000198198.17
ENSG00000170525.21	0.102251	ENSG00000198393.8
ENSG00000100266.19	0.102251	ENSG00000198642.7
ENSG00000230797.3	0.102251	ENSG00000237082.1
ENSG00000143013.13	0.102251	ENSG00000254008.1
ENSG00000225179.2	0.102251	ENSG00000260019.2
ENSG00000130731.16	0.10225	ENSG00000130755.13
ENSG00000104979.9	0.10225	ENSG00000136888.8
ENSG00000082196.21	0.10225	ENSG00000147099.21
ENSG00000102580.15	0.10225	ENSG00000183309.12
ENSG00000131480.9	0.10225	ENSG00000196748.10
ENSG00000111639.8	0.102249	ENSG00000170860.4
ENSG00000221888.4	0.102249	ENSG00000232610.1
ENSG00000167900.12	0.102248	ENSG00000182628.13
ENSG00000127184.13	0.102248	ENSG00000188612.12
ENSG00000171262.11	0.102248	ENSG00000245105.4
ENSG00000183747.12	0.102248	ENSG00000250730.2
ENSG00000063046.18	0.102248	ENSG00000259956.2
ENSG00000061794.13	0.102247	ENSG00000111711.10
ENSG00000101457.13	0.102247	ENSG00000143093.15
ENSG00000225552.1	0.102247	ENSG00000237379.1
ENSG00000063241.8	0.102247	ENSG00000256704.3
ENSG00000004779.10	0.102246	ENSG00000184056.15
ENSG00000040275.17	0.102246	ENSG00000259581.3
ENSG00000008710.20	0.102245	ENSG00000131473.17
ENSG00000113068.10	0.102245	ENSG00000135390.21
ENSG00000099624.8	0.102245	ENSG00000158711.14
ENSG00000150316.12	0.102245	ENSG00000163584.18
ENSG00000171960.12	0.102245	ENSG00000183763.9
ENSG00000182533.7	0.102245	ENSG00000204767.4
ENSG00000223361.5	0.102245	ENSG00000234975.6
ENSG00000011275.19	0.102244	ENSG00000119185.13
ENSG00000111206.13	0.102244	ENSG00000142230.13
ENSG00000164332.8	0.102244	ENSG00000170043.12
ENSG00000181524.6	0.102244	ENSG00000182903.16
ENSG00000211653.2	0.102244	ENSG00000211964.3
ENSG00000224514.3	0.102244	ENSG00000265374.1
ENSG00000100897.18	0.102243	ENSG00000105701.16
ENSG00000089280.19	0.102243	ENSG00000122783.17
ENSG00000171953.16	0.102243	ENSG00000198887.9
ENSG00000106028.11	0.102242	ENSG00000161057.13
ENSG00000141376.23	0.102242	ENSG00000183826.18
ENSG00000103490.14	0.102242	ENSG00000206605.1
ENSG00000206838.1	0.102242	ENSG00000207344.1
ENSG00000103056.12	0.102242	ENSG00000242423.2
ENSG00000214695.3	0.102242	ENSG00000244753.2
ENSG00000260738.1	0.102242	ENSG00000270793.1
ENSG00000116171.19	0.102241	ENSG00000130755.13
ENSG00000094975.14	0.102241	ENSG00000179119.15
ENSG00000141542.11	0.102241	ENSG00000185028.4
ENSG00000001084.13	0.102241	ENSG00000204010.3
ENSG00000132840.10	0.102241	ENSG00000204897.7
ENSG00000164125.16	0.102241	ENSG00000214141.4
ENSG00000258552.1	0.102241	ENSG00000260762.1
ENSG00000102794.10	0.10224	ENSG00000110244.7
ENSG00000088205.13	0.10224	ENSG00000115561.16
ENSG00000007341.19	0.10224	ENSG00000178802.18
ENSG00000004766.17	0.10224	ENSG00000185246.18
ENSG00000204437.7	0.10224	ENSG00000229228.1
ENSG00000215811.6	0.10224	ENSG00000258279.4
ENSG00000121152.10	0.102239	ENSG00000182481.10
ENSG00000180817.12	0.102239	ENSG00000184163.3
ENSG00000093000.19	0.102239	ENSG00000184436.12
ENSG00000213538.5	0.102239	ENSG00000243022.1
ENSG00000188101.5	0.102239	ENSG00000267332.1
ENSG00000133302.13	0.102238	ENSG00000170180.22
ENSG00000155090.15	0.102238	ENSG00000181744.9
ENSG00000064102.15	0.102238	ENSG00000215424.10
ENSG00000144824.21	0.102238	ENSG00000265719.1
ENSG00000070785.17	0.102237	ENSG00000080608.10
ENSG00000099624.8	0.102237	ENSG00000125691.14
ENSG00000154222.15	0.102237	ENSG00000172171.11
ENSG00000162598.13	0.102237	ENSG00000223717.1
ENSG00000013563.14	0.102236	ENSG00000114473.14
ENSG00000114737.16	0.102236	ENSG00000122861.16
ENSG00000006652.15	0.102236	ENSG00000128016.7
ENSG00000229373.9	0.102236	ENSG00000255359.3
ENSG00000166183.16	0.102236	ENSG00000257859.2
ENSG00000037965.6	0.102235	ENSG00000162699.5
ENSG00000177683.14	0.102235	ENSG00000184436.12
ENSG00000075218.19	0.102235	ENSG00000188312.14
ENSG00000138398.17	0.102234	ENSG00000163808.17
ENSG00000135334.9	0.102234	ENSG00000173276.14
ENSG00000092841.19	0.102234	ENSG00000196757.8
ENSG00000153006.16	0.102234	ENSG00000251271.3
ENSG00000234765.1	0.102234	ENSG00000258036.2
ENSG00000051382.9	0.102233	ENSG00000124222.22
ENSG00000135637.14	0.102233	ENSG00000168282.6
ENSG00000136897.8	0.102233	ENSG00000168994.14
ENSG00000237790.1	0.102233	ENSG00000249616.1
ENSG00000110245.12	0.102232	ENSG00000138109.11
ENSG00000147383.11	0.102232	ENSG00000156709.15
ENSG00000078804.13	0.102232	ENSG00000157191.20
ENSG00000131779.11	0.102232	ENSG00000158773.14
ENSG00000256852.1	0.102232	ENSG00000260492.3
ENSG00000213778.2	0.102232	ENSG00000261210.8
ENSG00000085840.13	0.102231	ENSG00000169902.15
ENSG00000105258.9	0.102231	ENSG00000169976.7
ENSG00000085999.13	0.102231	ENSG00000178999.13
ENSG00000136522.14	0.10223	ENSG00000140319.11
ENSG00000012963.15	0.10223	ENSG00000146063.20
ENSG00000180425.11	0.10223	ENSG00000182405.6
ENSG00000100150.20	0.102229	ENSG00000107185.10
ENSG00000083307.12	0.102229	ENSG00000167767.14
ENSG00000130695.16	0.102229	ENSG00000226125.2
ENSG00000214889.3	0.102229	ENSG00000227000.2
ENSG00000189280.3	0.102229	ENSG00000265932.1
ENSG00000256103.2	0.102229	ENSG00000276427.1
ENSG00000086730.17	0.102228	ENSG00000136688.11
ENSG00000011304.22	0.102228	ENSG00000163001.12
ENSG00000080839.12	0.102228	ENSG00000171320.15
ENSG00000085840.13	0.102228	ENSG00000196967.11
ENSG00000186543.7	0.102228	ENSG00000230223.8
ENSG00000229537.7	0.102228	ENSG00000250641.1
ENSG00000204920.11	0.102228	ENSG00000256294.8
ENSG00000180432.6	0.102228	ENSG00000276168.1
ENSG00000149131.17	0.102227	ENSG00000165905.18
ENSG00000105483.18	0.102227	ENSG00000169905.13
ENSG00000111790.14	0.102227	ENSG00000186010.19
ENSG00000159147.18	0.102227	ENSG00000239779.7
ENSG00000137177.20	0.102227	ENSG00000254008.1
ENSG00000139517.9	0.102226	ENSG00000148950.11
ENSG00000181061.14	0.102226	ENSG00000189241.8
ENSG00000236323.1	0.102226	ENSG00000242731.3
ENSG00000105221.18	0.102225	ENSG00000141376.23
ENSG00000014138.9	0.102225	ENSG00000163923.10
ENSG00000224933.2	0.102225	ENSG00000248531.3
ENSG00000101844.18	0.102224	ENSG00000137171.15
ENSG00000112655.16	0.102224	ENSG00000138801.9
ENSG00000064687.13	0.102224	ENSG00000172613.8
ENSG00000234300.1	0.102224	ENSG00000236044.1
ENSG00000152082.15	0.102224	ENSG00000269136.1
ENSG00000110851.12	0.102223	ENSG00000143228.13
ENSG00000111897.7	0.102223	ENSG00000151239.14
ENSG00000135355.4	0.102223	ENSG00000213026.4
ENSG00000080822.17	0.102223	ENSG00000229950.1
ENSG00000068078.20	0.102223	ENSG00000240954.1
ENSG00000008710.20	0.102222	ENSG00000144034.16
ENSG00000177354.12	0.102222	ENSG00000226930.1
ENSG00000236407.1	0.102222	ENSG00000253434.8
ENSG00000078804.13	0.102221	ENSG00000085563.15
ENSG00000020256.20	0.102221	ENSG00000110887.8
ENSG00000105221.18	0.102221	ENSG00000161526.15
ENSG00000105701.16	0.102221	ENSG00000179526.17
ENSG00000241146.1	0.102221	ENSG00000250730.2
ENSG00000163075.13	0.102221	ENSG00000257523.3
ENSG00000101138.12	0.10222	ENSG00000146733.14
ENSG00000139714.12	0.10222	ENSG00000149016.16
ENSG00000115942.9	0.10222	ENSG00000152904.11
ENSG00000105171.10	0.102219	ENSG00000138674.17
ENSG00000137440.5	0.102219	ENSG00000139233.7
ENSG00000122565.19	0.102219	ENSG00000158158.12
ENSG00000170248.15	0.102219	ENSG00000179115.11
ENSG00000222976.1	0.102219	ENSG00000224778.1
ENSG00000172339.10	0.102219	ENSG00000226761.3
ENSG00000180318.4	0.102219	ENSG00000243319.7
ENSG00000197841.15	0.102219	ENSG00000249850.1
ENSG00000225179.2	0.102219	ENSG00000261122.6
ENSG00000100330.16	0.102218	ENSG00000100911.16
ENSG00000168263.9	0.102218	ENSG00000186160.5
ENSG00000168216.13	0.102218	ENSG00000204977.10
ENSG00000003249.15	0.102217	ENSG00000138162.19
ENSG00000207468.1	0.102217	ENSG00000212526.1
ENSG00000131238.18	0.102217	ENSG00000226758.1
ENSG00000226525.5	0.102217	ENSG00000232388.5
ENSG00000225999.1	0.102217	ENSG00000242671.2
ENSG00000108298.12	0.102215	ENSG00000173436.15
ENSG00000150753.12	0.102215	ENSG00000200087.1
ENSG00000186766.8	0.102215	ENSG00000224403.1
ENSG00000136143.16	0.102215	ENSG00000228397.3
ENSG00000004948.16	0.102214	ENSG00000101958.14
ENSG00000077713.19	0.102214	ENSG00000153140.9
ENSG00000166888.12	0.102214	ENSG00000186001.14
ENSG00000125775.15	0.102214	ENSG00000244677.3
ENSG00000100522.10	0.102213	ENSG00000170515.14
ENSG00000108651.10	0.102213	ENSG00000180370.10
ENSG00000213014.3	0.102213	ENSG00000231022.1
ENSG00000242573.1	0.102213	ENSG00000260680.1
ENSG00000140948.13	0.102212	ENSG00000143977.14
ENSG00000164252.13	0.102212	ENSG00000166189.8
ENSG00000133246.12	0.102212	ENSG00000166825.15
ENSG00000151239.14	0.102211	ENSG00000175573.7
ENSG00000145681.11	0.102211	ENSG00000179460.5
ENSG00000071794.16	0.102211	ENSG00000198839.10
ENSG00000056050.7	0.102211	ENSG00000214114.9
ENSG00000134812.8	0.102211	ENSG00000227620.4
ENSG00000133112.17	0.102211	ENSG00000233927.5
ENSG00000169154.7	0.102211	ENSG00000237159.6
ENSG00000220184.2	0.102211	ENSG00000255117.6
ENSG00000181803.3	0.102211	ENSG00000259470.2
ENSG00000127578.7	0.10221	ENSG00000164535.15
ENSG00000112599.9	0.10221	ENSG00000173436.15
ENSG00000234235.1	0.10221	ENSG00000244383.2
ENSG00000133739.16	0.102209	ENSG00000135469.14
ENSG00000135390.21	0.102209	ENSG00000163479.14
ENSG00000157450.16	0.102209	ENSG00000199933.1
ENSG00000099968.18	0.102209	ENSG00000217930.8
ENSG00000204435.15	0.102209	ENSG00000241837.7
ENSG00000148843.15	0.102208	ENSG00000175931.13
ENSG00000007545.16	0.102208	ENSG00000197119.13
ENSG00000158195.11	0.102208	ENSG00000198646.14
ENSG00000121406.9	0.102208	ENSG00000198974.3
ENSG00000125652.8	0.102208	ENSG00000214832.5
ENSG00000175302.5	0.102208	ENSG00000236240.1
ENSG00000237691.1	0.102208	ENSG00000249367.1
ENSG00000078902.16	0.102207	ENSG00000103966.11
ENSG00000242445.1	0.102207	ENSG00000245205.3
ENSG00000199377.1	0.102207	ENSG00000251869.1
ENSG00000204882.4	0.102207	ENSG00000257585.1
ENSG00000198839.10	0.102207	ENSG00000281344.1
ENSG00000136021.19	0.102206	ENSG00000197622.13
ENSG00000159398.16	0.102206	ENSG00000258978.1
ENSG00000065029.15	0.102205	ENSG00000223501.9
ENSG00000181984.11	0.102205	ENSG00000223564.1
ENSG00000005189.20	0.102205	ENSG00000236670.1
ENSG00000266554.2	0.102205	ENSG00000285985.1
ENSG00000078699.22	0.102204	ENSG00000141376.23
ENSG00000128059.8	0.102204	ENSG00000143457.11
ENSG00000113742.14	0.102204	ENSG00000171552.14
ENSG00000125870.11	0.102204	ENSG00000188612.12
ENSG00000170271.11	0.102204	ENSG00000196914.9
ENSG00000101346.14	0.102204	ENSG00000236312.3
ENSG00000104626.15	0.102204	ENSG00000281344.1
ENSG00000023909.10	0.102203	ENSG00000125249.7
ENSG00000126353.3	0.102203	ENSG00000167106.12
ENSG00000081760.17	0.102202	ENSG00000136250.12
ENSG00000234724.1	0.102202	ENSG00000236121.1
ENSG00000198758.11	0.102202	ENSG00000243124.3
ENSG00000002933.9	0.102201	ENSG00000140497.16
ENSG00000008710.20	0.102201	ENSG00000164300.17
ENSG00000108107.15	0.102201	ENSG00000183207.14
ENSG00000158113.13	0.102201	ENSG00000188582.10
ENSG00000131174.7	0.1022	ENSG00000148175.13
ENSG00000107758.16	0.1022	ENSG00000203737.5
ENSG00000224851.2	0.1022	ENSG00000234277.3
ENSG00000215498.9	0.1022	ENSG00000244067.3
ENSG00000140264.21	0.1022	ENSG00000265942.2
ENSG00000119801.13	0.102199	ENSG00000124222.22
ENSG00000168924.15	0.102199	ENSG00000198492.16
ENSG00000162139.10	0.102198	ENSG00000196453.8
ENSG00000122550.18	0.102198	ENSG00000196456.13
ENSG00000129562.11	0.102197	ENSG00000136810.13
ENSG00000100991.12	0.102197	ENSG00000154001.14
ENSG00000172289.3	0.102197	ENSG00000177519.4
ENSG00000156876.10	0.102197	ENSG00000184635.16
ENSG00000160097.20	0.102197	ENSG00000227234.2
ENSG00000113387.12	0.102196	ENSG00000135185.12
ENSG00000083535.16	0.102196	ENSG00000177410.13
ENSG00000154328.16	0.102196	ENSG00000180787.6
ENSG00000113658.18	0.102196	ENSG00000233237.8
ENSG00000231839.1	0.102196	ENSG00000239959.1
ENSG00000238284.2	0.102196	ENSG00000249383.2
ENSG00000255075.1	0.102196	ENSG00000270986.1
ENSG00000012822.16	0.102195	ENSG00000115459.18
ENSG00000114867.22	0.102195	ENSG00000186132.15
ENSG00000237972.1	0.102195	ENSG00000250733.6
ENSG00000102897.10	0.102194	ENSG00000104953.20
ENSG00000109101.8	0.102194	ENSG00000134317.18
ENSG00000092850.12	0.102194	ENSG00000153814.13
ENSG00000008710.20	0.102194	ENSG00000171421.13
ENSG00000175283.8	0.102194	ENSG00000198000.12
ENSG00000237159.6	0.102194	ENSG00000248492.1
ENSG00000134216.19	0.102194	ENSG00000256852.1
ENSG00000143157.12	0.102193	ENSG00000156136.10
ENSG00000133243.10	0.102193	ENSG00000175602.4
ENSG00000163728.11	0.102193	ENSG00000180626.10
ENSG00000143384.14	0.102193	ENSG00000188873.4
ENSG00000008256.16	0.102193	ENSG00000228397.3
ENSG00000150244.12	0.102193	ENSG00000258036.2
ENSG00000071189.21	0.102192	ENSG00000128563.13
ENSG00000115459.18	0.102192	ENSG00000177479.20
ENSG00000076258.10	0.102192	ENSG00000224019.1
ENSG00000224498.1	0.102192	ENSG00000228219.1
ENSG00000207508.1	0.102192	ENSG00000254884.1
ENSG00000249226.1	0.102192	ENSG00000265934.1
ENSG00000004897.12	0.102191	ENSG00000101695.9
ENSG00000101928.13	0.102191	ENSG00000113441.16
ENSG00000104671.8	0.102191	ENSG00000113838.13
ENSG00000152464.15	0.102191	ENSG00000167985.7
ENSG00000187012.11	0.102191	ENSG00000227802.1
ENSG00000013561.18	0.102191	ENSG00000230225.1
ENSG00000198270.13	0.102191	ENSG00000244625.7
ENSG00000140941.14	0.102191	ENSG00000248643.5
ENSG00000203909.4	0.102191	ENSG00000255679.1
ENSG00000177736.4	0.102191	ENSG00000266019.1
ENSG00000103150.7	0.10219	ENSG00000108591.10
ENSG00000120860.11	0.10219	ENSG00000133106.15
ENSG00000150787.8	0.10219	ENSG00000154174.8
ENSG00000090316.16	0.10219	ENSG00000157450.16
ENSG00000230523.1	0.10219	ENSG00000233079.3
ENSG00000092010.15	0.10219	ENSG00000282851.2
ENSG00000116752.6	0.102189	ENSG00000136381.13
ENSG00000163295.5	0.102189	ENSG00000167791.14
ENSG00000163586.10	0.102189	ENSG00000176566.5
ENSG00000234485.5	0.102189	ENSG00000264315.1
ENSG00000163554.15	0.102189	ENSG00000264358.1
ENSG00000115268.10	0.102188	ENSG00000128185.10
ENSG00000099800.8	0.102188	ENSG00000153989.8
ENSG00000218891.5	0.102188	ENSG00000224051.7
ENSG00000196475.6	0.102188	ENSG00000235746.1
ENSG00000101945.17	0.102187	ENSG00000130204.13
ENSG00000138463.9	0.102187	ENSG00000142655.13
ENSG00000126461.15	0.102187	ENSG00000150756.14
ENSG00000125637.16	0.102187	ENSG00000157353.17
ENSG00000127081.14	0.102187	ENSG00000172977.13
ENSG00000101247.18	0.102187	ENSG00000213096.11
ENSG00000227353.1	0.102187	ENSG00000243124.3
ENSG00000260942.1	0.102187	ENSG00000277142.1
ENSG00000124571.18	0.102186	ENSG00000134697.13
ENSG00000138592.14	0.102186	ENSG00000159882.13
ENSG00000105401.9	0.102186	ENSG00000184076.13
ENSG00000120289.12	0.102186	ENSG00000224933.2
ENSG00000231777.1	0.102186	ENSG00000234497.5
ENSG00000172375.14	0.102186	ENSG00000244041.7
ENSG00000187908.20	0.102186	ENSG00000249421.2
ENSG00000176371.14	0.102186	ENSG00000259736.1
ENSG00000105063.19	0.102185	ENSG00000105355.9
ENSG00000119685.20	0.102185	ENSG00000185722.18
ENSG00000128218.8	0.102185	ENSG00000188582.10
ENSG00000231442.3	0.102185	ENSG00000232610.1
ENSG00000236281.1	0.102185	ENSG00000248531.3
ENSG00000135902.10	0.102185	ENSG00000254934.5
ENSG00000216938.3	0.102185	ENSG00000256750.2
ENSG00000256971.2	0.102185	ENSG00000268388.6
ENSG00000219395.2	0.102185	ENSG00000275226.1
ENSG00000100376.12	0.102184	ENSG00000124333.16
ENSG00000067334.14	0.102184	ENSG00000160818.17
ENSG00000083817.9	0.102184	ENSG00000166189.8
ENSG00000160993.4	0.102184	ENSG00000173442.13
ENSG00000138663.9	0.102184	ENSG00000186575.19
ENSG00000135902.10	0.102184	ENSG00000201428.1
ENSG00000037241.7	0.102183	ENSG00000113558.19
ENSG00000103423.14	0.102183	ENSG00000116857.17
ENSG00000211962.2	0.102183	ENSG00000211964.3
ENSG00000142731.11	0.102183	ENSG00000214826.5
ENSG00000152147.11	0.102183	ENSG00000234632.1
ENSG00000197483.10	0.102183	ENSG00000244242.2
ENSG00000249767.1	0.102183	ENSG00000255359.3
ENSG00000230223.8	0.102183	ENSG00000271687.1
ENSG00000069248.12	0.102182	ENSG00000107758.16
ENSG00000073849.16	0.102182	ENSG00000125818.18
ENSG00000071539.14	0.102182	ENSG00000159259.8
ENSG00000102393.14	0.102182	ENSG00000164902.14
ENSG00000113621.15	0.102182	ENSG00000165502.7
ENSG00000076108.12	0.102182	ENSG00000175727.14
ENSG00000181444.13	0.102182	ENSG00000183307.4
ENSG00000152192.8	0.102182	ENSG00000186009.5
ENSG00000174574.16	0.102182	ENSG00000225447.1
ENSG00000136149.6	0.102182	ENSG00000229638.1
ENSG00000135919.14	0.102181	ENSG00000162641.20
ENSG00000155090.15	0.102181	ENSG00000173846.13
ENSG00000123545.6	0.102181	ENSG00000196591.12
ENSG00000123374.11	0.102181	ENSG00000196678.14
ENSG00000168495.13	0.102181	ENSG00000199730.1
ENSG00000163273.4	0.102181	ENSG00000221883.4
ENSG00000114771.14	0.102181	ENSG00000228295.2
ENSG00000181562.5	0.102181	ENSG00000259462.3
ENSG00000103356.18	0.10218	ENSG00000103423.14
ENSG00000182899.17	0.10218	ENSG00000205629.12
ENSG00000221676.1	0.10218	ENSG00000252316.1
ENSG00000033170.17	0.102179	ENSG00000069966.19
ENSG00000006695.12	0.102179	ENSG00000177302.15
ENSG00000162772.17	0.102179	ENSG00000208028.1
ENSG00000185591.10	0.102179	ENSG00000282100.1
ENSG00000047932.14	0.102178	ENSG00000119723.17
ENSG00000100330.16	0.102178	ENSG00000159882.13
ENSG00000152484.14	0.102178	ENSG00000173598.14
ENSG00000143228.13	0.102178	ENSG00000186185.14
ENSG00000197451.12	0.102178	ENSG00000205208.5
ENSG00000125363.14	0.102178	ENSG00000227059.7
ENSG00000177338.14	0.102178	ENSG00000240708.2
ENSG00000230231.1	0.102178	ENSG00000248995.2
ENSG00000222030.1	0.102178	ENSG00000249534.2
ENSG00000115816.15	0.102177	ENSG00000164713.10
ENSG00000204161.14	0.102177	ENSG00000214309.5
ENSG00000215203.3	0.102177	ENSG00000232254.1
ENSG00000235587.2	0.102177	ENSG00000241061.3
ENSG00000225759.1	0.102177	ENSG00000254658.3
ENSG00000108819.11	0.102176	ENSG00000113580.15
ENSG00000114626.18	0.102176	ENSG00000168439.17
ENSG00000223361.5	0.102176	ENSG00000242296.2
ENSG00000166930.7	0.102176	ENSG00000248383.5
ENSG00000113384.14	0.102175	ENSG00000117394.24
ENSG00000100564.9	0.102175	ENSG00000163444.12
ENSG00000105122.13	0.102175	ENSG00000186998.16
ENSG00000143436.11	0.102175	ENSG00000198960.11
ENSG00000200522.1	0.102175	ENSG00000211870.1
ENSG00000240152.2	0.102175	ENSG00000251433.1
ENSG00000125652.8	0.102174	ENSG00000162244.12
ENSG00000109063.15	0.102174	ENSG00000221823.11
ENSG00000160445.11	0.102174	ENSG00000250067.12
ENSG00000130522.6	0.102174	ENSG00000264616.1
ENSG00000107077.19	0.102173	ENSG00000147854.17
ENSG00000144136.11	0.102173	ENSG00000167550.11
ENSG00000198984.1	0.102173	ENSG00000199627.1
ENSG00000150316.12	0.102173	ENSG00000232388.5
ENSG00000206759.1	0.102173	ENSG00000232778.1
ENSG00000105675.9	0.102173	ENSG00000235123.5
ENSG00000260942.1	0.102173	ENSG00000281912.1
ENSG00000067334.14	0.102172	ENSG00000134333.14
ENSG00000108423.15	0.102172	ENSG00000135637.14
ENSG00000104093.14	0.102172	ENSG00000137288.10
ENSG00000107815.10	0.102172	ENSG00000160208.13
ENSG00000020426.11	0.102172	ENSG00000164815.11
ENSG00000197953.6	0.102172	ENSG00000204687.4
ENSG00000125454.12	0.102172	ENSG00000206754.1
ENSG00000007255.10	0.102172	ENSG00000225663.8
ENSG00000198853.12	0.102172	ENSG00000235821.1
ENSG00000196470.12	0.102172	ENSG00000248643.5
ENSG00000229249.7	0.102172	ENSG00000261517.2
ENSG00000090565.17	0.102171	ENSG00000130758.8
ENSG00000067334.14	0.102171	ENSG00000145833.16
ENSG00000112855.17	0.102171	ENSG00000163463.13
ENSG00000135637.14	0.102171	ENSG00000166261.11
ENSG00000068831.19	0.102171	ENSG00000184381.20
ENSG00000029725.17	0.102171	ENSG00000196544.8
ENSG00000134545.14	0.102171	ENSG00000211829.9
ENSG00000229184.2	0.102171	ENSG00000230056.1
ENSG00000114735.10	0.10217	ENSG00000124222.22
ENSG00000135205.15	0.10217	ENSG00000137757.11
ENSG00000162399.9	0.10217	ENSG00000226059.2
ENSG00000237205.1	0.10217	ENSG00000242573.1
ENSG00000076382.17	0.102169	ENSG00000141905.19
ENSG00000123213.23	0.102169	ENSG00000148481.14
ENSG00000007306.15	0.102169	ENSG00000167757.14
ENSG00000161270.20	0.102169	ENSG00000169689.15
ENSG00000130675.15	0.102169	ENSG00000249352.4
ENSG00000118816.11	0.102169	ENSG00000250182.3
ENSG00000248371.5	0.102169	ENSG00000264026.2
ENSG00000162639.16	0.102168	ENSG00000177425.11
ENSG00000177692.12	0.102168	ENSG00000198862.14
ENSG00000064886.14	0.102167	ENSG00000089012.14
ENSG00000072818.12	0.102167	ENSG00000110429.14
ENSG00000119711.13	0.102167	ENSG00000137076.21
ENSG00000007944.15	0.102167	ENSG00000138398.17
ENSG00000136514.3	0.102167	ENSG00000156587.16
ENSG00000076650.7	0.102167	ENSG00000157881.16
ENSG00000226262.1	0.102167	ENSG00000249226.1
ENSG00000070610.14	0.102166	ENSG00000101868.13
ENSG00000119638.14	0.102166	ENSG00000129083.13
ENSG00000109323.11	0.102166	ENSG00000144827.9
ENSG00000181472.5	0.102166	ENSG00000197217.13
ENSG00000165841.11	0.102166	ENSG00000235202.2
ENSG00000233771.2	0.102166	ENSG00000258978.1
ENSG00000167791.14	0.102166	ENSG00000261319.1
ENSG00000085999.13	0.102165	ENSG00000155561.15
ENSG00000152240.13	0.102165	ENSG00000163811.12
ENSG00000103091.15	0.102165	ENSG00000169180.12
ENSG00000080822.17	0.102165	ENSG00000205155.8
ENSG00000188101.5	0.102165	ENSG00000221818.9
ENSG00000084652.16	0.102164	ENSG00000104228.13
ENSG00000089195.15	0.102164	ENSG00000108826.16
ENSG00000081923.15	0.102164	ENSG00000139668.9
ENSG00000004975.12	0.102164	ENSG00000167193.8
ENSG00000101624.11	0.102164	ENSG00000196591.12
ENSG00000216921.9	0.102164	ENSG00000224778.1
ENSG00000116161.18	0.102163	ENSG00000136280.17
ENSG00000090889.12	0.102163	ENSG00000140534.14
ENSG00000172602.11	0.102163	ENSG00000204388.7
ENSG00000143032.8	0.102163	ENSG00000226059.2
ENSG00000111726.13	0.102162	ENSG00000121104.8
ENSG00000164556.7	0.102162	ENSG00000184792.16
ENSG00000111775.3	0.102162	ENSG00000188868.14
ENSG00000111667.14	0.102162	ENSG00000207468.1
ENSG00000118729.12	0.102162	ENSG00000221818.9
ENSG00000108255.8	0.102162	ENSG00000225364.1
ENSG00000227421.2	0.102162	ENSG00000237992.3
ENSG00000175329.13	0.102162	ENSG00000241146.1
ENSG00000234498.3	0.102162	ENSG00000244363.3
ENSG00000251733.1	0.102162	ENSG00000251898.1
ENSG00000104412.8	0.102161	ENSG00000125484.12
ENSG00000128699.14	0.102161	ENSG00000163867.17
ENSG00000144381.18	0.102161	ENSG00000176371.14
ENSG00000164024.12	0.102161	ENSG00000206605.1
ENSG00000199568.1	0.102161	ENSG00000207357.1
ENSG00000187545.5	0.102161	ENSG00000232497.1
ENSG00000121316.11	0.102161	ENSG00000252620.1
ENSG00000166183.16	0.102161	ENSG00000259361.7
ENSG00000227007.1	0.102161	ENSG00000275226.1
ENSG00000053900.11	0.10216	ENSG00000071243.16
ENSG00000137817.17	0.10216	ENSG00000166887.16
ENSG00000120963.12	0.10216	ENSG00000189043.10
ENSG00000199598.1	0.10216	ENSG00000235264.1
ENSG00000159079.19	0.10216	ENSG00000248643.5
ENSG00000239699.1	0.10216	ENSG00000259462.3
ENSG00000103227.19	0.102159	ENSG00000105221.18
ENSG00000103035.11	0.102159	ENSG00000138495.7
ENSG00000123933.17	0.102159	ENSG00000178966.17
ENSG00000104695.13	0.102159	ENSG00000184857.8
ENSG00000140612.14	0.102159	ENSG00000198856.13
ENSG00000081051.8	0.102159	ENSG00000235166.8
ENSG00000063322.15	0.102158	ENSG00000108010.12
ENSG00000161904.12	0.102158	ENSG00000165516.11
ENSG00000110046.13	0.102158	ENSG00000166228.9
ENSG00000162378.13	0.102158	ENSG00000198498.10
ENSG00000153767.10	0.102158	ENSG00000232587.1
ENSG00000135697.10	0.102158	ENSG00000270269.1
ENSG00000062582.14	0.102157	ENSG00000105821.15
ENSG00000128274.17	0.102157	ENSG00000154639.19
ENSG00000126602.11	0.102157	ENSG00000188677.15
ENSG00000131100.13	0.102157	ENSG00000202392.1
ENSG00000235746.1	0.102157	ENSG00000240476.1
ENSG00000185069.2	0.102157	ENSG00000260726.2
ENSG00000234277.3	0.102157	ENSG00000260902.1
ENSG00000120137.7	0.102156	ENSG00000134285.11
ENSG00000105732.13	0.102156	ENSG00000161847.14
ENSG00000180098.9	0.102156	ENSG00000196449.4
ENSG00000161800.13	0.102156	ENSG00000215784.6
ENSG00000049860.14	0.102155	ENSG00000157445.15
ENSG00000070814.22	0.102155	ENSG00000169313.10
ENSG00000164405.11	0.102155	ENSG00000177556.12
ENSG00000124201.15	0.102155	ENSG00000188313.13
ENSG00000164442.10	0.102155	ENSG00000204569.10
ENSG00000243260.3	0.102155	ENSG00000248221.1
ENSG00000219582.3	0.102155	ENSG00000249226.1
ENSG00000159337.7	0.102155	ENSG00000253868.4
ENSG00000181562.5	0.102154	ENSG00000236420.1
ENSG00000206530.11	0.102154	ENSG00000278311.5
ENSG00000049541.11	0.102153	ENSG00000163808.17
ENSG00000114686.9	0.102153	ENSG00000196968.11
ENSG00000117408.11	0.102151	ENSG00000140575.13
ENSG00000147130.14	0.102151	ENSG00000147166.11
ENSG00000104805.16	0.102151	ENSG00000150867.14
ENSG00000164284.15	0.102151	ENSG00000167397.15
ENSG00000112294.14	0.102151	ENSG00000168936.11
ENSG00000149600.12	0.102151	ENSG00000172428.11
ENSG00000081842.18	0.102151	ENSG00000206918.1
ENSG00000198743.7	0.102151	ENSG00000241217.3
ENSG00000228740.3	0.102151	ENSG00000248998.2
ENSG00000233549.2	0.102151	ENSG00000252553.1
ENSG00000135185.12	0.10215	ENSG00000196470.12
ENSG00000011600.12	0.102149	ENSG00000128383.13
ENSG00000070770.10	0.102149	ENSG00000140948.13
ENSG00000121680.16	0.102149	ENSG00000147383.11
ENSG00000125868.16	0.102149	ENSG00000165917.10
ENSG00000136522.14	0.102149	ENSG00000196757.8
ENSG00000167173.19	0.102149	ENSG00000213613.2
ENSG00000175329.13	0.102149	ENSG00000225723.1
ENSG00000204991.11	0.102149	ENSG00000239264.9
ENSG00000108518.8	0.102149	ENSG00000239884.3
ENSG00000172172.8	0.102149	ENSG00000239948.2
ENSG00000073111.14	0.102148	ENSG00000173786.17
ENSG00000224519.1	0.102148	ENSG00000242573.1
ENSG00000106031.9	0.102148	ENSG00000243766.8
ENSG00000171649.12	0.102148	ENSG00000256229.8
ENSG00000249160.4	0.102148	ENSG00000265374.1
ENSG00000149596.7	0.102147	ENSG00000172005.11
ENSG00000175449.14	0.102147	ENSG00000205639.12
ENSG00000234474.3	0.102147	ENSG00000242104.5
ENSG00000132382.15	0.102146	ENSG00000133028.12
ENSG00000105401.9	0.102146	ENSG00000142655.13
ENSG00000135046.14	0.102146	ENSG00000157184.7
ENSG00000111142.14	0.102146	ENSG00000175470.20
ENSG00000116786.13	0.102146	ENSG00000198952.8
ENSG00000138772.13	0.102146	ENSG00000248385.8
ENSG00000199179.3	0.102146	ENSG00000254985.1
ENSG00000214381.6	0.102146	ENSG00000267779.7
ENSG00000233079.3	0.102146	ENSG00000283304.1
ENSG00000086475.15	0.102145	ENSG00000111911.7
ENSG00000140988.16	0.102145	ENSG00000153283.13
ENSG00000100941.9	0.102145	ENSG00000161547.17
ENSG00000146729.10	0.102145	ENSG00000187325.5
ENSG00000227233.1	0.102145	ENSG00000228888.1
ENSG00000258725.2	0.102145	ENSG00000282308.1
ENSG00000131143.10	0.102144	ENSG00000131469.15
ENSG00000111653.20	0.102144	ENSG00000142731.11
ENSG00000160305.18	0.102144	ENSG00000186260.17
ENSG00000177459.11	0.102144	ENSG00000248302.3
ENSG00000251223.1	0.102144	ENSG00000258814.2
ENSG00000249048.2	0.102144	ENSG00000260965.1
ENSG00000107105.15	0.102144	ENSG00000265828.1
ENSG00000227395.1	0.102144	ENSG00000268058.1
ENSG00000112335.15	0.102143	ENSG00000166881.10
ENSG00000145217.14	0.102143	ENSG00000213337.9
ENSG00000186543.7	0.102142	ENSG00000213568.4
ENSG00000249484.9	0.102142	ENSG00000267779.7
ENSG00000113838.13	0.102141	ENSG00000162378.13
ENSG00000101413.12	0.102141	ENSG00000170260.9
ENSG00000099901.17	0.10214	ENSG00000122550.18
ENSG00000103061.13	0.10214	ENSG00000135974.10
ENSG00000133943.21	0.102139	ENSG00000143401.15
ENSG00000112742.10	0.102139	ENSG00000162722.9
ENSG00000204548.4	0.102139	ENSG00000230468.1
ENSG00000163660.12	0.102138	ENSG00000179119.15
ENSG00000212769.5	0.102138	ENSG00000224514.3
ENSG00000116237.16	0.102137	ENSG00000124508.17
ENSG00000070269.14	0.102137	ENSG00000156970.13
ENSG00000130255.13	0.102137	ENSG00000197958.13
ENSG00000005981.13	0.102136	ENSG00000170819.5
ENSG00000166261.11	0.102136	ENSG00000199933.1
ENSG00000211682.2	0.102136	ENSG00000249798.1
ENSG00000223479.3	0.102136	ENSG00000259691.2
ENSG00000259581.3	0.102136	ENSG00000269821.1
ENSG00000182749.6	0.102136	ENSG00000278053.5
ENSG00000129219.14	0.102135	ENSG00000141503.17
ENSG00000081791.9	0.102135	ENSG00000196605.7
ENSG00000211648.2	0.102135	ENSG00000211950.2
ENSG00000230247.2	0.102135	ENSG00000244321.1
ENSG00000267486.1	0.102135	ENSG00000271687.1
ENSG00000232437.1	0.102135	ENSG00000283204.1
ENSG00000150779.12	0.102134	ENSG00000223896.2
ENSG00000007202.15	0.102133	ENSG00000106665.16
ENSG00000139190.17	0.102133	ENSG00000186575.19
ENSG00000128310.3	0.102133	ENSG00000188393.9
ENSG00000143643.13	0.102133	ENSG00000205808.7
ENSG00000265727.2	0.102133	ENSG00000278505.5
ENSG00000160445.11	0.102132	ENSG00000181856.15
ENSG00000104859.15	0.102132	ENSG00000271601.4
ENSG00000004961.15	0.102131	ENSG00000168040.5
ENSG00000166947.15	0.102131	ENSG00000185015.8
ENSG00000110243.12	0.102131	ENSG00000235550.1
ENSG00000176884.16	0.102131	ENSG00000249212.1
ENSG00000256971.2	0.102131	ENSG00000258036.2
ENSG00000004059.11	0.10213	ENSG00000085662.14
ENSG00000145780.8	0.10213	ENSG00000196455.8
ENSG00000130720.13	0.10213	ENSG00000223776.5
ENSG00000121104.8	0.102129	ENSG00000128965.13
ENSG00000116903.7	0.102129	ENSG00000143157.12
ENSG00000101412.13	0.102129	ENSG00000164879.7
ENSG00000148303.17	0.102129	ENSG00000171720.10
ENSG00000109743.11	0.102129	ENSG00000177628.16
ENSG00000101126.18	0.102129	ENSG00000185019.17
ENSG00000104517.13	0.102129	ENSG00000185787.15
ENSG00000173933.21	0.102129	ENSG00000205707.11
ENSG00000187889.13	0.102129	ENSG00000219257.2
ENSG00000113595.15	0.102128	ENSG00000145388.15
ENSG00000099290.17	0.102128	ENSG00000157315.5
ENSG00000213568.4	0.102128	ENSG00000235550.1
ENSG00000259897.2	0.102128	ENSG00000260738.1
ENSG00000102738.8	0.102127	ENSG00000131732.12
ENSG00000103671.10	0.102127	ENSG00000163463.13
ENSG00000131495.9	0.102127	ENSG00000164346.10
ENSG00000173660.12	0.102127	ENSG00000198755.11
ENSG00000117632.23	0.102127	ENSG00000206838.1
ENSG00000135218.19	0.102127	ENSG00000207008.1
ENSG00000100994.12	0.102127	ENSG00000215784.6
ENSG00000226658.1	0.102127	ENSG00000232778.1
ENSG00000137154.13	0.102126	ENSG00000137720.8
ENSG00000179886.6	0.102126	ENSG00000215769.8
ENSG00000081154.12	0.102126	ENSG00000224531.6
ENSG00000124731.13	0.102126	ENSG00000229644.6
ENSG00000197582.5	0.102126	ENSG00000229816.1
ENSG00000152454.4	0.102126	ENSG00000239305.7
ENSG00000131480.9	0.102126	ENSG00000274749.1
ENSG00000214819.2	0.102125	ENSG00000226317.3
ENSG00000083544.16	0.102124	ENSG00000136152.15
ENSG00000101945.17	0.102124	ENSG00000143228.13
ENSG00000151148.14	0.102124	ENSG00000157637.13
ENSG00000058063.16	0.102124	ENSG00000163110.15
ENSG00000153048.11	0.102124	ENSG00000176340.4
ENSG00000178449.9	0.102124	ENSG00000205155.8
ENSG00000078269.15	0.102124	ENSG00000208017.3
ENSG00000143228.13	0.102124	ENSG00000215811.6
ENSG00000254103.1	0.102124	ENSG00000260726.2
ENSG00000266729.5	0.102124	ENSG00000279516.2
ENSG00000100030.15	0.102123	ENSG00000107341.5
ENSG00000106615.10	0.102123	ENSG00000146223.16
ENSG00000109079.10	0.102123	ENSG00000154174.8
ENSG00000075826.17	0.102123	ENSG00000169902.15
ENSG00000166707.12	0.102123	ENSG00000196507.11
ENSG00000125848.10	0.102123	ENSG00000211895.5
ENSG00000104760.17	0.102123	ENSG00000225723.1
ENSG00000228135.1	0.102123	ENSG00000242104.5
ENSG00000008196.13	0.102122	ENSG00000109101.8
ENSG00000168763.16	0.102122	ENSG00000181610.13
ENSG00000225999.1	0.102122	ENSG00000235289.1
ENSG00000170860.4	0.102122	ENSG00000245849.8
ENSG00000119574.13	0.102121	ENSG00000139620.13
ENSG00000163166.15	0.102121	ENSG00000166477.13
ENSG00000070018.9	0.102121	ENSG00000176293.20
ENSG00000086827.9	0.10212	ENSG00000137656.12
ENSG00000135521.9	0.10212	ENSG00000143546.10
ENSG00000111875.8	0.10212	ENSG00000167635.12
ENSG00000142039.4	0.10212	ENSG00000225630.1
ENSG00000002933.9	0.10212	ENSG00000230701.2
ENSG00000159882.13	0.10212	ENSG00000241112.1
ENSG00000145241.11	0.10212	ENSG00000243566.7
ENSG00000187658.7	0.10212	ENSG00000280208.1
ENSG00000009413.16	0.102119	ENSG00000064393.16
ENSG00000109181.12	0.102119	ENSG00000132437.18
ENSG00000131238.18	0.102119	ENSG00000134107.5
ENSG00000090889.12	0.102119	ENSG00000163535.18
ENSG00000120068.7	0.102119	ENSG00000188984.12
ENSG00000183304.10	0.102119	ENSG00000200889.1
ENSG00000205871.5	0.102119	ENSG00000219451.3
ENSG00000143493.13	0.102118	ENSG00000160199.15
ENSG00000172007.7	0.102118	ENSG00000200086.1
ENSG00000224519.1	0.102118	ENSG00000234187.1
ENSG00000154438.8	0.102118	ENSG00000261752.1
ENSG00000260965.1	0.102118	ENSG00000283207.1
ENSG00000035403.18	0.102117	ENSG00000146112.12
ENSG00000207475.1	0.102117	ENSG00000238531.1
ENSG00000162399.9	0.102117	ENSG00000259284.2
ENSG00000143401.15	0.102116	ENSG00000144535.20
ENSG00000133422.14	0.102116	ENSG00000182544.9
ENSG00000105993.15	0.102116	ENSG00000232373.2
ENSG00000101945.17	0.102116	ENSG00000233560.2
ENSG00000213763.4	0.102116	ENSG00000236017.8
ENSG00000132623.16	0.102116	ENSG00000249471.8
ENSG00000259691.2	0.102116	ENSG00000268964.3
ENSG00000090382.7	0.102115	ENSG00000106565.18
ENSG00000105717.14	0.102115	ENSG00000152944.9
ENSG00000075292.19	0.102115	ENSG00000171163.16
ENSG00000115421.13	0.102115	ENSG00000197024.9
ENSG00000199364.1	0.102115	ENSG00000257720.1
ENSG00000228295.2	0.102115	ENSG00000258036.2
ENSG00000248572.6	0.102115	ENSG00000260846.2
ENSG00000219257.2	0.102115	ENSG00000261856.1
ENSG00000087053.20	0.102114	ENSG00000100321.15
ENSG00000109184.15	0.102114	ENSG00000112511.18
ENSG00000164961.16	0.102114	ENSG00000168495.13
ENSG00000170634.13	0.102114	ENSG00000182199.11
ENSG00000112855.17	0.102114	ENSG00000197566.10
ENSG00000184608.9	0.102114	ENSG00000237618.1
ENSG00000185883.12	0.102114	ENSG00000241913.1
ENSG00000219669.1	0.102114	ENSG00000260762.1
ENSG00000222112.1	0.102114	ENSG00000264958.2
ENSG00000128016.7	0.102113	ENSG00000156675.16
ENSG00000013306.16	0.102113	ENSG00000166507.19
ENSG00000022355.18	0.102113	ENSG00000213301.2
ENSG00000124107.5	0.102113	ENSG00000239789.6
ENSG00000073792.16	0.102112	ENSG00000105281.12
ENSG00000164879.7	0.102112	ENSG00000167670.16
ENSG00000186766.8	0.102112	ENSG00000239539.1
ENSG00000231378.1	0.102112	ENSG00000249439.1
ENSG00000137944.18	0.102111	ENSG00000151576.10
ENSG00000088448.14	0.102111	ENSG00000188811.14
ENSG00000102078.16	0.10211	ENSG00000104671.8
ENSG00000120437.9	0.10211	ENSG00000171448.9
ENSG00000117148.8	0.10211	ENSG00000212933.1
ENSG00000174672.16	0.10211	ENSG00000267170.1
ENSG00000155304.6	0.102109	ENSG00000184436.12
ENSG00000183249.8	0.102109	ENSG00000221818.9
ENSG00000255474.1	0.102109	ENSG00000266019.1
ENSG00000236497.2	0.102109	ENSG00000267790.1
ENSG00000100330.16	0.102108	ENSG00000134852.15
ENSG00000157326.19	0.102108	ENSG00000164713.10
ENSG00000086506.3	0.102108	ENSG00000188672.19
ENSG00000167785.9	0.102108	ENSG00000189045.15
ENSG00000214121.4	0.102108	ENSG00000249226.1
ENSG00000101782.15	0.102107	ENSG00000115649.16
ENSG00000121104.8	0.102107	ENSG00000142731.11
ENSG00000172466.16	0.102107	ENSG00000202017.1
ENSG00000229091.3	0.102107	ENSG00000248923.1
ENSG00000235123.5	0.102107	ENSG00000267486.1
ENSG00000237205.1	0.102107	ENSG00000283740.1
ENSG00000153107.13	0.102106	ENSG00000156017.13
ENSG00000100372.15	0.102106	ENSG00000160714.10
ENSG00000100319.13	0.102106	ENSG00000169180.12
ENSG00000123728.10	0.102106	ENSG00000213281.5
ENSG00000154710.18	0.102106	ENSG00000230071.2
ENSG00000111711.10	0.102105	ENSG00000166272.18
ENSG00000198797.7	0.102105	ENSG00000236136.1
ENSG00000070501.12	0.102104	ENSG00000179119.15
ENSG00000205835.9	0.102104	ENSG00000224494.1
ENSG00000201801.1	0.102104	ENSG00000265185.6
ENSG00000189295.13	0.102103	ENSG00000227674.3
ENSG00000223656.1	0.102103	ENSG00000231022.1
ENSG00000149636.16	0.102103	ENSG00000267452.3
ENSG00000084093.19	0.102102	ENSG00000168818.10
ENSG00000112941.14	0.102102	ENSG00000204899.6
ENSG00000226695.1	0.102102	ENSG00000239699.1
ENSG00000223358.5	0.102102	ENSG00000240342.3
ENSG00000227000.2	0.102102	ENSG00000249613.2
ENSG00000223587.2	0.102102	ENSG00000257747.2
ENSG00000103995.14	0.102101	ENSG00000134690.11
ENSG00000127948.16	0.102101	ENSG00000161217.12
ENSG00000153044.10	0.102101	ENSG00000200792.1
ENSG00000215846.6	0.102101	ENSG00000232610.1
ENSG00000171649.12	0.102101	ENSG00000258872.2
ENSG00000133069.17	0.1021	ENSG00000133488.15
ENSG00000221439.1	0.1021	ENSG00000224083.1
ENSG00000204560.10	0.1021	ENSG00000227057.10
ENSG00000223608.1	0.1021	ENSG00000234765.1
ENSG00000143751.10	0.1021	ENSG00000240522.1
ENSG00000061987.16	0.1021	ENSG00000241631.3
ENSG00000092964.18	0.102099	ENSG00000170634.13
ENSG00000116752.6	0.102099	ENSG00000197019.5
ENSG00000185803.12	0.102099	ENSG00000197629.6
ENSG00000223850.1	0.102099	ENSG00000244247.2
ENSG00000244753.2	0.102099	ENSG00000252057.2
ENSG00000076003.5	0.102099	ENSG00000259581.3
ENSG00000153165.19	0.102099	ENSG00000283514.1
ENSG00000170889.14	0.102098	ENSG00000172757.13
ENSG00000120963.12	0.102098	ENSG00000181274.7
ENSG00000185085.2	0.102098	ENSG00000197841.15
ENSG00000157450.16	0.102098	ENSG00000206848.1
ENSG00000174498.14	0.102098	ENSG00000256193.6
ENSG00000106605.11	0.102097	ENSG00000151693.11
ENSG00000172156.4	0.102097	ENSG00000173826.15
ENSG00000135472.9	0.102097	ENSG00000259836.1
ENSG00000161057.13	0.102096	ENSG00000168710.18
ENSG00000110536.14	0.102096	ENSG00000188529.15
ENSG00000212283.1	0.102096	ENSG00000251869.1
ENSG00000157450.16	0.102094	ENSG00000183475.13
ENSG00000147526.20	0.102094	ENSG00000199933.1
ENSG00000211714.3	0.102094	ENSG00000211747.3
ENSG00000200686.1	0.102094	ENSG00000222426.1
ENSG00000067836.13	0.102094	ENSG00000241837.7
ENSG00000235700.1	0.102094	ENSG00000282872.2
ENSG00000123213.23	0.102093	ENSG00000148840.11
ENSG00000106153.13	0.102093	ENSG00000158604.15
ENSG00000160055.20	0.102093	ENSG00000163558.13
ENSG00000171469.11	0.102093	ENSG00000189164.15
ENSG00000165046.13	0.102093	ENSG00000200169.1
ENSG00000198758.11	0.102093	ENSG00000253748.2
ENSG00000095713.14	0.102093	ENSG00000269806.1
ENSG00000260598.1	0.102093	ENSG00000279516.2
ENSG00000067704.10	0.102092	ENSG00000092140.16
ENSG00000152332.16	0.102092	ENSG00000154814.14
ENSG00000228020.2	0.102092	ENSG00000233402.1
ENSG00000225552.1	0.102092	ENSG00000234984.1
ENSG00000099622.14	0.102091	ENSG00000108474.17
ENSG00000162604.12	0.102091	ENSG00000176340.4
ENSG00000170142.12	0.102091	ENSG00000177889.10
ENSG00000037241.7	0.102091	ENSG00000184076.13
ENSG00000169599.13	0.102091	ENSG00000243147.8
ENSG00000006712.15	0.102091	ENSG00000260490.2
ENSG00000139926.16	0.102091	ENSG00000275239.4
ENSG00000144827.9	0.10209	ENSG00000186063.13
ENSG00000237140.2	0.10209	ENSG00000261014.2
ENSG00000113384.14	0.102089	ENSG00000121552.4
ENSG00000157600.12	0.102089	ENSG00000164211.13
ENSG00000006712.15	0.102089	ENSG00000171863.15
ENSG00000225900.1	0.102089	ENSG00000241420.3
ENSG00000200156.1	0.102088	ENSG00000200312.1
ENSG00000137100.16	0.102087	ENSG00000148840.11
ENSG00000104853.16	0.102087	ENSG00000232931.6
ENSG00000226567.2	0.102087	ENSG00000255393.2
ENSG00000119801.13	0.102086	ENSG00000162694.14
ENSG00000104805.16	0.102086	ENSG00000179526.17
ENSG00000145020.16	0.102086	ENSG00000205442.13
ENSG00000076053.12	0.102085	ENSG00000078804.13
ENSG00000105372.8	0.102085	ENSG00000140941.14
ENSG00000128626.12	0.102085	ENSG00000141552.18
ENSG00000136696.11	0.102085	ENSG00000174990.8
ENSG00000069206.15	0.102085	ENSG00000177143.5
ENSG00000128016.7	0.102084	ENSG00000165660.8
ENSG00000164405.11	0.102084	ENSG00000233927.5
ENSG00000110243.12	0.102084	ENSG00000237556.1
ENSG00000183153.7	0.102084	ENSG00000260785.2
ENSG00000105516.11	0.102083	ENSG00000162994.16
ENSG00000181984.11	0.102083	ENSG00000225473.1
ENSG00000225578.1	0.102083	ENSG00000263414.1
ENSG00000104979.9	0.102082	ENSG00000130755.13
ENSG00000184787.19	0.102082	ENSG00000186866.17
ENSG00000233549.2	0.102082	ENSG00000248958.2
ENSG00000099817.12	0.102081	ENSG00000106244.13
ENSG00000086666.19	0.102081	ENSG00000132432.14
ENSG00000071626.17	0.10208	ENSG00000120254.16
ENSG00000096717.12	0.10208	ENSG00000134186.12
ENSG00000211831.2	0.10208	ENSG00000211855.1
ENSG00000128266.9	0.102079	ENSG00000198492.16
ENSG00000254658.3	0.102079	ENSG00000261210.8
ENSG00000235123.5	0.102079	ENSG00000264128.2
ENSG00000101868.13	0.102078	ENSG00000147155.11
ENSG00000082258.13	0.102078	ENSG00000221241.1
ENSG00000187545.5	0.102078	ENSG00000228304.1
ENSG00000100162.15	0.102078	ENSG00000237649.8
ENSG00000115091.12	0.102077	ENSG00000142634.13
ENSG00000145808.10	0.102077	ENSG00000183831.7
ENSG00000198858.10	0.102077	ENSG00000237674.1
ENSG00000237140.2	0.102077	ENSG00000260762.1
ENSG00000265565.1	0.102077	ENSG00000283755.2
ENSG00000105854.13	0.102076	ENSG00000160917.15
ENSG00000106554.13	0.102076	ENSG00000161057.13
ENSG00000004838.14	0.102076	ENSG00000176422.14
ENSG00000211649.3	0.102076	ENSG00000211895.5
ENSG00000186766.8	0.102076	ENSG00000227659.1
ENSG00000187012.11	0.102076	ENSG00000231470.1
ENSG00000180879.14	0.102076	ENSG00000240489.1
ENSG00000222844.1	0.102076	ENSG00000250787.1
ENSG00000136521.13	0.102075	ENSG00000170860.4
ENSG00000129003.19	0.102075	ENSG00000197448.14
ENSG00000088002.12	0.102074	ENSG00000130711.5
ENSG00000100330.16	0.102074	ENSG00000198373.13
ENSG00000162373.13	0.102074	ENSG00000232373.2
ENSG00000224851.2	0.102074	ENSG00000259783.6
ENSG00000119446.14	0.102074	ENSG00000264031.1
ENSG00000075234.17	0.102074	ENSG00000266094.8
ENSG00000114346.14	0.102074	ENSG00000274211.6
ENSG00000107882.12	0.102074	ENSG00000277449.1
ENSG00000124164.16	0.102073	ENSG00000125386.16
ENSG00000124562.10	0.102073	ENSG00000148803.12
ENSG00000122966.17	0.102073	ENSG00000158578.21
ENSG00000132313.15	0.102073	ENSG00000212125.2
ENSG00000135697.10	0.102073	ENSG00000227674.3
ENSG00000226059.2	0.102073	ENSG00000234984.1
ENSG00000229457.1	0.102073	ENSG00000259783.6
ENSG00000105011.9	0.102072	ENSG00000264358.1
ENSG00000211788.2	0.102071	ENSG00000211793.2
ENSG00000039319.17	0.10207	ENSG00000119715.15
ENSG00000100330.16	0.10207	ENSG00000157184.7
ENSG00000006652.15	0.10207	ENSG00000166189.8
ENSG00000135902.10	0.10207	ENSG00000173810.9
ENSG00000226059.2	0.10207	ENSG00000258552.1
ENSG00000186367.7	0.10207	ENSG00000258998.2
ENSG00000001497.18	0.102069	ENSG00000148843.15
ENSG00000158109.15	0.102069	ENSG00000227560.1
ENSG00000222005.9	0.102069	ENSG00000240654.6
ENSG00000166573.6	0.102069	ENSG00000248144.6
ENSG00000166090.8	0.102069	ENSG00000249616.1
ENSG00000111666.11	0.102068	ENSG00000116521.11
ENSG00000111445.14	0.102068	ENSG00000156509.14
ENSG00000112599.9	0.102068	ENSG00000157916.20
ENSG00000105221.18	0.102068	ENSG00000169105.8
ENSG00000074696.13	0.102068	ENSG00000174442.12
ENSG00000034152.19	0.102068	ENSG00000181788.4
ENSG00000198911.12	0.102068	ENSG00000228808.1
ENSG00000141456.16	0.102067	ENSG00000148843.15
ENSG00000052723.12	0.102067	ENSG00000149100.13
ENSG00000157593.19	0.102067	ENSG00000162032.16
ENSG00000087299.12	0.102067	ENSG00000167034.10
ENSG00000198466.12	0.102067	ENSG00000241258.7
ENSG00000204697.3	0.102067	ENSG00000273423.1
ENSG00000121057.13	0.102066	ENSG00000197044.11
ENSG00000011347.10	0.102066	ENSG00000249352.4
ENSG00000137478.15	0.102066	ENSG00000257923.12
ENSG00000224714.3	0.102065	ENSG00000248338.2
ENSG00000212526.1	0.102065	ENSG00000252060.1
ENSG00000259288.7	0.102065	ENSG00000269891.2
ENSG00000115421.13	0.102064	ENSG00000119801.13
ENSG00000131351.15	0.102064	ENSG00000156970.13
ENSG00000100650.16	0.102064	ENSG00000170881.5
ENSG00000181894.15	0.102064	ENSG00000196417.13
ENSG00000221325.1	0.102064	ENSG00000228882.1
ENSG00000237618.1	0.102064	ENSG00000250372.1
ENSG00000086065.14	0.102063	ENSG00000164967.10
ENSG00000105810.10	0.102062	ENSG00000106245.11
ENSG00000227054.1	0.102062	ENSG00000227659.1
ENSG00000154478.4	0.102062	ENSG00000231845.3
ENSG00000156675.16	0.102062	ENSG00000264616.1
ENSG00000101204.18	0.102061	ENSG00000175699.15
ENSG00000127951.8	0.102061	ENSG00000187116.14
ENSG00000023330.15	0.102061	ENSG00000244357.3
ENSG00000090512.12	0.102061	ENSG00000248144.6
ENSG00000159885.14	0.10206	ENSG00000159917.17
ENSG00000163781.14	0.10206	ENSG00000178295.15
ENSG00000123353.10	0.10206	ENSG00000220635.2
ENSG00000105675.9	0.10206	ENSG00000227059.7
ENSG00000100304.13	0.102059	ENSG00000110107.9
ENSG00000128335.14	0.102059	ENSG00000133321.11
ENSG00000078804.13	0.102059	ENSG00000135018.14
ENSG00000135720.13	0.102059	ENSG00000136051.15
ENSG00000181915.5	0.102059	ENSG00000196081.10
ENSG00000137076.21	0.102058	ENSG00000143418.20
ENSG00000205858.10	0.102058	ENSG00000248383.5
ENSG00000085274.16	0.102057	ENSG00000127081.14
ENSG00000111684.11	0.102057	ENSG00000143324.14
ENSG00000008988.11	0.102057	ENSG00000216921.9
ENSG00000162695.12	0.102056	ENSG00000168710.18
ENSG00000244411.4	0.102056	ENSG00000254997.4
ENSG00000196449.4	0.102056	ENSG00000266619.1
ENSG00000123219.13	0.102055	ENSG00000123416.15
ENSG00000127589.4	0.102055	ENSG00000149503.13
ENSG00000149792.9	0.102055	ENSG00000206838.1
ENSG00000213384.2	0.102055	ENSG00000238151.1
ENSG00000124659.7	0.102055	ENSG00000241468.8
ENSG00000159479.17	0.102054	ENSG00000160908.15
ENSG00000101916.12	0.102054	ENSG00000163563.8
ENSG00000134825.16	0.102054	ENSG00000205155.8
ENSG00000181007.9	0.102054	ENSG00000213096.11
ENSG00000145780.8	0.102054	ENSG00000232373.2
ENSG00000213652.3	0.102054	ENSG00000232610.1
ENSG00000235123.5	0.102054	ENSG00000259108.3
ENSG00000251433.1	0.102054	ENSG00000261340.1
ENSG00000115020.17	0.102053	ENSG00000140859.16
ENSG00000159479.17	0.102053	ENSG00000164902.14
ENSG00000094755.17	0.102053	ENSG00000175065.12
ENSG00000164122.9	0.102053	ENSG00000233324.1
ENSG00000125356.7	0.102052	ENSG00000147099.21
ENSG00000103269.14	0.102052	ENSG00000158773.14
ENSG00000219669.1	0.102052	ENSG00000229175.2
ENSG00000083535.16	0.102052	ENSG00000239419.3
ENSG00000211938.2	0.102052	ENSG00000240382.3
ENSG00000091651.9	0.102051	ENSG00000117650.13
ENSG00000113387.12	0.102051	ENSG00000179021.10
ENSG00000231821.1	0.102051	ENSG00000260994.1
ENSG00000108106.14	0.10205	ENSG00000143384.14
ENSG00000198739.11	0.10205	ENSG00000228598.1
ENSG00000114742.14	0.102049	ENSG00000119231.11
ENSG00000103174.13	0.102049	ENSG00000119632.4
ENSG00000127328.22	0.102049	ENSG00000132467.4
ENSG00000049245.13	0.102049	ENSG00000153767.10
ENSG00000243593.1	0.102049	ENSG00000283247.2
ENSG00000106780.9	0.102048	ENSG00000122741.16
ENSG00000125870.11	0.102048	ENSG00000142676.14
ENSG00000137947.12	0.102048	ENSG00000168286.3
ENSG00000137845.15	0.102048	ENSG00000170515.14
ENSG00000149313.11	0.102048	ENSG00000189114.8
ENSG00000114933.16	0.102048	ENSG00000214753.4
ENSG00000067177.15	0.102048	ENSG00000250011.1
ENSG00000070950.10	0.102047	ENSG00000121621.7
ENSG00000108510.10	0.102047	ENSG00000167778.9
ENSG00000227353.1	0.102047	ENSG00000249439.1
ENSG00000230223.8	0.102047	ENSG00000250372.1
ENSG00000122778.10	0.102046	ENSG00000154930.15
ENSG00000130202.10	0.102046	ENSG00000182325.11
ENSG00000168367.11	0.102046	ENSG00000197692.5
ENSG00000169067.4	0.102046	ENSG00000215562.2
ENSG00000157456.8	0.102046	ENSG00000238243.3
ENSG00000101782.15	0.102045	ENSG00000115993.13
ENSG00000116663.11	0.102045	ENSG00000141971.13
ENSG00000143398.20	0.102045	ENSG00000163166.15
ENSG00000134760.6	0.102045	ENSG00000184601.11
ENSG00000206612.1	0.102045	ENSG00000207392.1
ENSG00000251258.2	0.102045	ENSG00000258036.2
ENSG00000187481.2	0.102045	ENSG00000259427.2
ENSG00000256193.6	0.102045	ENSG00000275226.1
ENSG00000004059.11	0.102044	ENSG00000146757.14
ENSG00000104517.13	0.102044	ENSG00000168439.17
ENSG00000187889.13	0.102044	ENSG00000221628.1
ENSG00000162598.13	0.102044	ENSG00000237618.1
ENSG00000177800.2	0.102044	ENSG00000266320.1
ENSG00000111785.21	0.102043	ENSG00000122257.20
ENSG00000171490.13	0.102043	ENSG00000173530.6
ENSG00000198554.12	0.102043	ENSG00000198826.11
ENSG00000075539.15	0.102043	ENSG00000204406.14
ENSG00000007080.11	0.102042	ENSG00000143294.15
ENSG00000070540.13	0.102042	ENSG00000161405.17
ENSG00000196859.8	0.102042	ENSG00000213787.3
ENSG00000163938.17	0.102042	ENSG00000222345.1
ENSG00000244389.3	0.102042	ENSG00000258870.1
ENSG00000117632.23	0.102041	ENSG00000138160.7
ENSG00000111300.10	0.102041	ENSG00000157193.18
ENSG00000146223.16	0.102041	ENSG00000165512.5
ENSG00000163216.7	0.102041	ENSG00000229890.1
ENSG00000225121.2	0.102041	ENSG00000240152.2
ENSG00000107341.5	0.102041	ENSG00000242999.3
ENSG00000230886.3	0.10204	ENSG00000254103.1
ENSG00000101057.16	0.102039	ENSG00000112312.10
ENSG00000099901.17	0.102039	ENSG00000162062.15
ENSG00000151692.15	0.102039	ENSG00000188315.8
ENSG00000116489.13	0.102039	ENSG00000197170.10
ENSG00000189164.15	0.102039	ENSG00000198482.14
ENSG00000230402.2	0.102039	ENSG00000237579.3
ENSG00000234765.1	0.102039	ENSG00000257048.1
ENSG00000256888.6	0.102039	ENSG00000260598.1
ENSG00000227695.6	0.102039	ENSG00000269806.1
ENSG00000112514.18	0.102038	ENSG00000124783.14
ENSG00000070269.14	0.102038	ENSG00000151445.16
ENSG00000109065.12	0.102038	ENSG00000160883.11
ENSG00000008438.5	0.102038	ENSG00000173391.9
ENSG00000204228.4	0.102038	ENSG00000235194.9
ENSG00000132432.14	0.102037	ENSG00000156467.10
ENSG00000107223.13	0.102037	ENSG00000164919.11
ENSG00000189280.3	0.102037	ENSG00000189320.9
ENSG00000137970.7	0.102037	ENSG00000189343.7
ENSG00000125534.10	0.102037	ENSG00000225825.1
ENSG00000227233.1	0.102037	ENSG00000238059.1
ENSG00000176970.8	0.102037	ENSG00000257332.1
ENSG00000116273.6	0.102036	ENSG00000130702.15
ENSG00000117385.16	0.102036	ENSG00000134748.13
ENSG00000024862.18	0.102036	ENSG00000160058.19
ENSG00000079387.14	0.102036	ENSG00000230397.1
ENSG00000133983.16	0.102036	ENSG00000243101.1
ENSG00000183747.12	0.102036	ENSG00000248869.7
ENSG00000250693.2	0.102036	ENSG00000259284.2
ENSG00000242070.1	0.102036	ENSG00000265934.1
ENSG00000084207.18	0.102035	ENSG00000178952.11
ENSG00000161634.12	0.102035	ENSG00000225759.1
ENSG00000226983.3	0.102035	ENSG00000230173.1
ENSG00000162391.12	0.102035	ENSG00000232420.2
ENSG00000237159.6	0.102035	ENSG00000237691.1
ENSG00000225851.1	0.102035	ENSG00000249618.6
ENSG00000152433.15	0.102035	ENSG00000253522.6
ENSG00000110107.9	0.102035	ENSG00000259736.1
ENSG00000221932.6	0.102035	ENSG00000267332.1
ENSG00000123342.16	0.102034	ENSG00000155659.15
ENSG00000157450.16	0.102034	ENSG00000184208.12
ENSG00000224944.2	0.102034	ENSG00000243715.1
ENSG00000104356.11	0.102033	ENSG00000183431.12
ENSG00000063854.13	0.102033	ENSG00000186591.13
ENSG00000156467.10	0.102033	ENSG00000197756.10
ENSG00000248338.2	0.102033	ENSG00000253748.2
ENSG00000146757.14	0.102032	ENSG00000163875.16
ENSG00000234984.1	0.102032	ENSG00000238059.1
ENSG00000163145.13	0.102032	ENSG00000242948.1
ENSG00000163586.10	0.102032	ENSG00000265934.1
ENSG00000090020.11	0.102031	ENSG00000102786.15
ENSG00000132780.17	0.102031	ENSG00000142731.11
ENSG00000042429.12	0.102031	ENSG00000148572.16
ENSG00000123131.13	0.102031	ENSG00000159199.14
ENSG00000141560.15	0.102031	ENSG00000204650.14
ENSG00000170967.5	0.102031	ENSG00000231019.1
ENSG00000089195.15	0.102031	ENSG00000233117.4
ENSG00000178150.10	0.102031	ENSG00000249274.1
ENSG00000138472.11	0.10203	ENSG00000142698.15
ENSG00000147400.10	0.10203	ENSG00000167863.12
ENSG00000127951.8	0.10203	ENSG00000172243.18
ENSG00000061936.10	0.102029	ENSG00000135048.14
ENSG00000116030.17	0.102029	ENSG00000140319.11
ENSG00000069248.12	0.102028	ENSG00000117305.15
ENSG00000113734.18	0.102028	ENSG00000141295.14
ENSG00000020129.16	0.102028	ENSG00000164073.11
ENSG00000147400.10	0.102028	ENSG00000166200.15
ENSG00000169964.8	0.102028	ENSG00000203668.3
ENSG00000106636.9	0.102028	ENSG00000215481.9
ENSG00000075131.10	0.102027	ENSG00000166803.14
ENSG00000182533.7	0.102027	ENSG00000213409.4
ENSG00000200488.1	0.102027	ENSG00000242296.2
ENSG00000245849.8	0.102027	ENSG00000268471.6
ENSG00000113916.18	0.102026	ENSG00000136167.15
ENSG00000118707.11	0.102026	ENSG00000164163.11
ENSG00000163220.11	0.102026	ENSG00000171823.7
ENSG00000178685.14	0.102026	ENSG00000185803.12
ENSG00000164047.6	0.102026	ENSG00000243964.1
ENSG00000202512.1	0.102026	ENSG00000276168.1
ENSG00000121417.14	0.102025	ENSG00000141446.11
ENSG00000127989.14	0.102025	ENSG00000162373.13
ENSG00000196456.13	0.102025	ENSG00000218283.2
ENSG00000178585.15	0.102025	ENSG00000229992.1
ENSG00000187889.13	0.102025	ENSG00000230611.1
ENSG00000082146.13	0.102024	ENSG00000143228.13
ENSG00000114867.22	0.102024	ENSG00000170515.14
ENSG00000105669.14	0.102024	ENSG00000257365.8
ENSG00000100330.16	0.102023	ENSG00000136878.14
ENSG00000100911.16	0.102023	ENSG00000140511.12
ENSG00000171566.12	0.102023	ENSG00000185053.14
ENSG00000113262.16	0.102023	ENSG00000197595.4
ENSG00000147081.15	0.102023	ENSG00000250814.3
ENSG00000224933.2	0.102023	ENSG00000254496.1
ENSG00000102189.17	0.102022	ENSG00000203760.9
ENSG00000227342.1	0.102022	ENSG00000230434.3
ENSG00000127580.17	0.102022	ENSG00000256150.2
ENSG00000146386.8	0.102021	ENSG00000166887.16
ENSG00000120685.20	0.102021	ENSG00000184436.12
ENSG00000137075.18	0.102021	ENSG00000196466.10
ENSG00000165309.14	0.102021	ENSG00000213921.8
ENSG00000161642.18	0.102021	ENSG00000267541.1
ENSG00000116885.18	0.10202	ENSG00000116898.12
ENSG00000200795.1	0.10202	ENSG00000277870.5
ENSG00000154957.14	0.102019	ENSG00000166881.10
ENSG00000110195.14	0.102019	ENSG00000173811.11
ENSG00000159259.8	0.102019	ENSG00000182473.22
ENSG00000203489.3	0.102019	ENSG00000226878.2
ENSG00000227802.1	0.102019	ENSG00000253434.8
ENSG00000158792.16	0.102019	ENSG00000266777.1
ENSG00000126756.12	0.102018	ENSG00000128185.10
ENSG00000051180.17	0.102018	ENSG00000149929.16
ENSG00000169372.13	0.102018	ENSG00000174106.3
ENSG00000154059.11	0.102018	ENSG00000220867.1
ENSG00000110243.12	0.102018	ENSG00000231022.1
ENSG00000149557.14	0.102018	ENSG00000232846.1
ENSG00000183153.7	0.102018	ENSG00000234300.1
ENSG00000180423.4	0.102018	ENSG00000242259.9
ENSG00000075218.19	0.102017	ENSG00000093009.11
ENSG00000115109.14	0.102017	ENSG00000119638.14
ENSG00000151725.12	0.102017	ENSG00000159259.8
ENSG00000123416.15	0.102017	ENSG00000167513.9
ENSG00000122966.17	0.102017	ENSG00000175216.15
ENSG00000140382.15	0.102017	ENSG00000197265.9
ENSG00000214896.4	0.102017	ENSG00000237211.2
ENSG00000220871.1	0.102017	ENSG00000238151.1
ENSG00000204437.7	0.102017	ENSG00000251223.1
ENSG00000224933.2	0.102017	ENSG00000251990.1
ENSG00000106588.12	0.102016	ENSG00000136504.13
ENSG00000139620.13	0.102016	ENSG00000146963.18
ENSG00000198554.12	0.102016	ENSG00000233924.1
ENSG00000248966.1	0.102016	ENSG00000255642.1
ENSG00000176890.16	0.102016	ENSG00000264616.1
ENSG00000075336.12	0.102015	ENSG00000106479.11
ENSG00000072501.19	0.102015	ENSG00000149636.16
ENSG00000114796.16	0.102015	ENSG00000163479.14
ENSG00000149016.16	0.102015	ENSG00000196456.13
ENSG00000120837.8	0.102014	ENSG00000168792.5
ENSG00000125484.12	0.102014	ENSG00000175283.8
ENSG00000138744.16	0.102014	ENSG00000186187.12
ENSG00000117650.13	0.102013	ENSG00000124207.17
ENSG00000071655.18	0.102013	ENSG00000137486.17
ENSG00000138092.11	0.102013	ENSG00000145723.17
ENSG00000085662.14	0.102013	ENSG00000157426.14
ENSG00000162607.13	0.102013	ENSG00000168883.20
ENSG00000230201.5	0.102013	ENSG00000233980.1
ENSG00000162391.12	0.102013	ENSG00000251503.8
ENSG00000126353.3	0.102012	ENSG00000135960.10
ENSG00000103342.13	0.102012	ENSG00000158828.8
ENSG00000020129.16	0.102012	ENSG00000178802.18
ENSG00000122641.11	0.102012	ENSG00000180409.3
ENSG00000151239.14	0.102012	ENSG00000242114.6
ENSG00000183747.12	0.102012	ENSG00000251990.1
ENSG00000060688.13	0.102011	ENSG00000148335.15
ENSG00000119574.13	0.102011	ENSG00000164944.12
ENSG00000100162.15	0.102011	ENSG00000171960.12
ENSG00000196365.12	0.102011	ENSG00000198952.8
ENSG00000120158.12	0.102011	ENSG00000206935.1
ENSG00000226979.9	0.102011	ENSG00000227507.3
ENSG00000235289.1	0.102011	ENSG00000264315.1
ENSG00000131475.7	0.10201	ENSG00000166797.11
ENSG00000116161.18	0.10201	ENSG00000169607.13
ENSG00000112599.9	0.10201	ENSG00000180370.10
ENSG00000146670.10	0.10201	ENSG00000182481.10
ENSG00000069399.15	0.10201	ENSG00000184557.4
ENSG00000104760.17	0.10201	ENSG00000223694.1
ENSG00000243188.1	0.10201	ENSG00000253119.1
ENSG00000128510.12	0.102009	ENSG00000143631.11
ENSG00000141543.12	0.102009	ENSG00000167550.11
ENSG00000159917.17	0.102009	ENSG00000173786.17
ENSG00000173744.18	0.102009	ENSG00000182831.12
ENSG00000187109.15	0.102008	ENSG00000188846.14
ENSG00000162639.16	0.102008	ENSG00000230701.2
ENSG00000224514.3	0.102008	ENSG00000234548.7
ENSG00000188399.5	0.102008	ENSG00000251292.1
ENSG00000131469.15	0.102007	ENSG00000178449.9
ENSG00000115271.11	0.102007	ENSG00000186529.16
ENSG00000167513.9	0.102007	ENSG00000196781.16
ENSG00000185775.10	0.102007	ENSG00000197483.10
ENSG00000236407.1	0.102007	ENSG00000238059.1
ENSG00000106366.9	0.102006	ENSG00000124762.14
ENSG00000156973.14	0.102006	ENSG00000168040.5
ENSG00000166452.12	0.102006	ENSG00000177225.17
ENSG00000156642.17	0.102006	ENSG00000182636.8
ENSG00000186666.6	0.102006	ENSG00000242175.3
ENSG00000118523.6	0.102005	ENSG00000148700.15
ENSG00000113492.14	0.102005	ENSG00000150244.12
ENSG00000141543.12	0.102005	ENSG00000221500.1
ENSG00000237350.1	0.102005	ENSG00000249565.2
ENSG00000221333.1	0.102005	ENSG00000252361.1
ENSG00000250127.1	0.102005	ENSG00000278214.1
ENSG00000171649.12	0.102004	ENSG00000172115.9
ENSG00000231706.2	0.102004	ENSG00000256643.1
ENSG00000151320.11	0.102004	ENSG00000259150.6
ENSG00000189430.13	0.102004	ENSG00000271503.6
ENSG00000111237.19	0.102003	ENSG00000139977.14
ENSG00000127578.7	0.102003	ENSG00000143320.9
ENSG00000128708.13	0.102003	ENSG00000167325.15
ENSG00000163283.7	0.102003	ENSG00000181378.14
ENSG00000103197.18	0.102003	ENSG00000182473.22
ENSG00000139921.13	0.102003	ENSG00000187535.14
ENSG00000127995.17	0.102003	ENSG00000196262.15
ENSG00000001497.18	0.102003	ENSG00000224083.1
ENSG00000001461.17	0.102003	ENSG00000270670.1
ENSG00000155592.16	0.102002	ENSG00000165264.11
ENSG00000071553.18	0.102001	ENSG00000124784.9
ENSG00000204386.12	0.102001	ENSG00000204388.7
ENSG00000213478.2	0.102001	ENSG00000233033.1
ENSG00000141668.10	0.102001	ENSG00000236980.10
ENSG00000075413.19	0.102	ENSG00000089220.5
ENSG00000159339.13	0.102	ENSG00000162551.14
ENSG00000060688.13	0.102	ENSG00000180370.10
ENSG00000211845.1	0.102	ENSG00000211880.1
ENSG00000225999.1	0.102	ENSG00000235112.1
ENSG00000229794.2	0.102	ENSG00000254004.7
ENSG00000237556.1	0.102	ENSG00000271096.1
ENSG00000173335.5	0.101999	ENSG00000231706.2
ENSG00000109066.14	0.101999	ENSG00000262209.3
ENSG00000231009.1	0.101999	ENSG00000265934.1
ENSG00000004779.10	0.101998	ENSG00000123131.13
ENSG00000091651.9	0.101998	ENSG00000161996.19
ENSG00000116983.13	0.101998	ENSG00000196497.17
ENSG00000243609.1	0.101998	ENSG00000255474.1
ENSG00000177993.3	0.101997	ENSG00000180150.5
ENSG00000164885.13	0.101997	ENSG00000182552.15
ENSG00000261122.6	0.101997	ENSG00000285294.1
ENSG00000121067.19	0.101996	ENSG00000131748.16
ENSG00000136450.13	0.101996	ENSG00000162139.10
ENSG00000164398.15	0.101996	ENSG00000188554.15
ENSG00000182533.7	0.101996	ENSG00000228237.5
ENSG00000005486.17	0.101995	ENSG00000096384.20
ENSG00000116678.20	0.101995	ENSG00000156482.11
ENSG00000100226.16	0.101995	ENSG00000167302.11
ENSG00000088256.9	0.101995	ENSG00000168884.15
ENSG00000149633.12	0.101995	ENSG00000173908.9
ENSG00000156976.17	0.101995	ENSG00000221983.8
ENSG00000230124.8	0.101995	ENSG00000244710.3
ENSG00000225578.1	0.101995	ENSG00000270296.1
ENSG00000183309.12	0.101995	ENSG00000270716.1
ENSG00000112799.9	0.101994	ENSG00000154589.7
ENSG00000080854.16	0.101994	ENSG00000156738.18
ENSG00000171928.14	0.101994	ENSG00000198961.10
ENSG00000108474.17	0.101994	ENSG00000215041.10
ENSG00000225999.1	0.101994	ENSG00000236695.1
ENSG00000012963.15	0.101994	ENSG00000241058.4
ENSG00000230651.8	0.101994	ENSG00000249768.2
ENSG00000231776.5	0.101994	ENSG00000254103.1
ENSG00000173826.15	0.101993	ENSG00000219387.2
ENSG00000105701.16	0.101993	ENSG00000221983.8
ENSG00000235746.1	0.101993	ENSG00000239539.1
ENSG00000184208.12	0.101993	ENSG00000243927.6
ENSG00000164616.16	0.101993	ENSG00000281248.1
ENSG00000065485.20	0.101992	ENSG00000112357.14
ENSG00000129158.11	0.101992	ENSG00000131242.18
ENSG00000112309.11	0.101992	ENSG00000162391.12
ENSG00000168542.16	0.101992	ENSG00000182492.16
ENSG00000132313.15	0.101992	ENSG00000197111.16
ENSG00000183035.13	0.101992	ENSG00000204140.10
ENSG00000109814.12	0.101992	ENSG00000205978.6
ENSG00000188342.12	0.101992	ENSG00000221914.11
ENSG00000135720.13	0.101991	ENSG00000137770.14
ENSG00000114988.12	0.101991	ENSG00000147874.11
ENSG00000148840.11	0.101991	ENSG00000163528.13
ENSG00000116652.6	0.101991	ENSG00000165806.21
ENSG00000099940.12	0.101991	ENSG00000179886.6
ENSG00000188483.8	0.101991	ENSG00000197037.11
ENSG00000157191.20	0.101991	ENSG00000202297.1
ENSG00000187257.16	0.101991	ENSG00000211460.12
ENSG00000130720.13	0.101991	ENSG00000258739.1
ENSG00000028137.19	0.10199	ENSG00000096093.16
ENSG00000111875.8	0.10199	ENSG00000146112.12
ENSG00000104760.17	0.10199	ENSG00000173335.5
ENSG00000114529.13	0.10199	ENSG00000178199.14
ENSG00000144580.14	0.10199	ENSG00000185019.17
ENSG00000136149.6	0.10199	ENSG00000213261.3
ENSG00000214686.7	0.10199	ENSG00000234632.1
ENSG00000234601.1	0.10199	ENSG00000239539.1
ENSG00000237128.1	0.10199	ENSG00000261082.1
ENSG00000184029.9	0.101989	ENSG00000231749.3
ENSG00000076984.18	0.101988	ENSG00000105856.14
ENSG00000108578.15	0.101988	ENSG00000181007.9
ENSG00000120875.9	0.101988	ENSG00000181847.12
ENSG00000236420.1	0.101988	ENSG00000249338.1
ENSG00000137055.15	0.101987	ENSG00000174574.16
ENSG00000217527.1	0.101987	ENSG00000249096.7
ENSG00000130383.7	0.101986	ENSG00000162997.15
ENSG00000164902.14	0.101986	ENSG00000165138.18
ENSG00000054118.15	0.101986	ENSG00000170734.12
ENSG00000101444.13	0.101986	ENSG00000171700.14
ENSG00000140488.16	0.101986	ENSG00000181562.5
ENSG00000240412.1	0.101986	ENSG00000240870.2
ENSG00000173273.16	0.101986	ENSG00000275066.5
ENSG00000141552.18	0.101986	ENSG00000277791.5
ENSG00000101473.17	0.101985	ENSG00000129158.11
ENSG00000102096.9	0.101985	ENSG00000148090.12
ENSG00000104892.17	0.101985	ENSG00000166947.15
ENSG00000075131.10	0.101985	ENSG00000174442.12
ENSG00000117148.8	0.101985	ENSG00000211681.2
ENSG00000237281.1	0.101985	ENSG00000239519.1
ENSG00000227284.2	0.101985	ENSG00000259691.2
ENSG00000105401.9	0.101984	ENSG00000125651.14
ENSG00000178395.7	0.101984	ENSG00000216998.1
ENSG00000187258.14	0.101984	ENSG00000255850.2
ENSG00000114353.17	0.101983	ENSG00000177885.15
ENSG00000156886.12	0.101983	ENSG00000187474.5
ENSG00000172482.5	0.101983	ENSG00000224209.8
ENSG00000113763.12	0.101983	ENSG00000232722.3
ENSG00000204576.12	0.101983	ENSG00000234636.2
ENSG00000197296.6	0.101983	ENSG00000269743.3
ENSG00000104131.13	0.101982	ENSG00000110958.16
ENSG00000134371.14	0.101982	ENSG00000171469.11
ENSG00000086065.14	0.101982	ENSG00000187608.10
ENSG00000089157.16	0.101982	ENSG00000197157.11
ENSG00000103197.18	0.101981	ENSG00000139182.15
ENSG00000010072.16	0.101981	ENSG00000143319.17
ENSG00000119953.14	0.101981	ENSG00000154174.8
ENSG00000137547.9	0.101981	ENSG00000204370.13
ENSG00000227802.1	0.101981	ENSG00000236569.3
ENSG00000008710.20	0.101981	ENSG00000274211.6
ENSG00000099326.9	0.10198	ENSG00000131165.16
ENSG00000144655.15	0.10198	ENSG00000151657.12
ENSG00000143493.13	0.10198	ENSG00000163468.15
ENSG00000100442.11	0.10198	ENSG00000170270.5
ENSG00000184900.16	0.10198	ENSG00000186866.17
ENSG00000225158.2	0.10198	ENSG00000241905.1
ENSG00000105717.14	0.101979	ENSG00000178764.8
ENSG00000113812.14	0.101979	ENSG00000181284.3
ENSG00000217791.4	0.101979	ENSG00000223617.2
ENSG00000124201.15	0.101979	ENSG00000269343.9
ENSG00000100325.15	0.101978	ENSG00000100568.11
ENSG00000114209.15	0.101978	ENSG00000185252.19
ENSG00000180423.4	0.101978	ENSG00000221949.6
ENSG00000230468.1	0.101978	ENSG00000231909.7
ENSG00000225222.2	0.101978	ENSG00000255474.1
ENSG00000001084.13	0.101977	ENSG00000162722.9
ENSG00000123080.12	0.101977	ENSG00000196456.13
ENSG00000207952.1	0.101977	ENSG00000224707.1
ENSG00000249383.2	0.101977	ENSG00000257164.5
ENSG00000256193.6	0.101977	ENSG00000264026.2
ENSG00000111361.13	0.101976	ENSG00000131475.7
ENSG00000000457.14	0.101976	ENSG00000162971.11
ENSG00000162733.19	0.101976	ENSG00000173540.14
ENSG00000229890.1	0.101976	ENSG00000243316.7
ENSG00000232610.1	0.101976	ENSG00000259108.3
ENSG00000185069.2	0.101976	ENSG00000270313.1
ENSG00000099901.17	0.101975	ENSG00000131238.18
ENSG00000147872.10	0.101975	ENSG00000196616.14
ENSG00000180764.13	0.101975	ENSG00000251593.1
ENSG00000242573.1	0.101975	ENSG00000259897.2
ENSG00000079999.14	0.101974	ENSG00000108344.15
ENSG00000159147.18	0.101974	ENSG00000162231.14
ENSG00000116157.6	0.101974	ENSG00000163605.15
ENSG00000109101.8	0.101974	ENSG00000164379.7
ENSG00000167394.13	0.101974	ENSG00000180979.10
ENSG00000168263.9	0.101974	ENSG00000182533.7
ENSG00000162399.9	0.101974	ENSG00000198758.11
ENSG00000096968.14	0.101974	ENSG00000254017.1
ENSG00000125630.16	0.101973	ENSG00000149932.17
ENSG00000101868.13	0.101973	ENSG00000168496.4
ENSG00000143158.11	0.101973	ENSG00000174165.8
ENSG00000102189.17	0.101973	ENSG00000215440.12
ENSG00000149485.19	0.101973	ENSG00000221968.9
ENSG00000178394.5	0.101973	ENSG00000237691.1
ENSG00000080345.18	0.101972	ENSG00000141376.23
ENSG00000103194.16	0.101972	ENSG00000213281.5
ENSG00000183747.12	0.101972	ENSG00000233324.1
ENSG00000089685.15	0.101972	ENSG00000238243.3
ENSG00000204140.10	0.101972	ENSG00000248801.7
ENSG00000071205.12	0.101972	ENSG00000279066.1
ENSG00000020922.13	0.101971	ENSG00000140534.14
ENSG00000127184.13	0.101971	ENSG00000175581.14
ENSG00000133247.14	0.101971	ENSG00000213281.5
ENSG00000174948.6	0.101971	ENSG00000228211.2
ENSG00000199051.3	0.101971	ENSG00000281207.1
ENSG00000116649.10	0.10197	ENSG00000136807.14
ENSG00000100462.16	0.10197	ENSG00000158481.13
ENSG00000233532.6	0.10197	ENSG00000259691.2
ENSG00000074966.11	0.101969	ENSG00000167106.12
ENSG00000075388.4	0.101969	ENSG00000174992.8
ENSG00000111012.10	0.101969	ENSG00000182324.7
ENSG00000186766.8	0.101969	ENSG00000219547.1
ENSG00000105675.9	0.101969	ENSG00000233576.1
ENSG00000109132.7	0.101969	ENSG00000259470.2
ENSG00000101367.9	0.101968	ENSG00000143924.19
ENSG00000146701.12	0.101968	ENSG00000197448.14
ENSG00000115504.15	0.101968	ENSG00000204310.13
ENSG00000089327.15	0.101968	ENSG00000221946.8
ENSG00000155269.12	0.101968	ENSG00000227059.7
ENSG00000225105.2	0.101968	ENSG00000231009.1
ENSG00000031691.7	0.101967	ENSG00000136448.13
ENSG00000122550.18	0.101967	ENSG00000155090.15
ENSG00000100410.8	0.101967	ENSG00000163872.16
ENSG00000075568.17	0.101967	ENSG00000169490.17
ENSG00000132780.17	0.101967	ENSG00000181315.11
ENSG00000116198.14	0.101967	ENSG00000187815.10
ENSG00000111711.10	0.101967	ENSG00000223692.1
ENSG00000226360.5	0.101967	ENSG00000250182.3
ENSG00000185775.10	0.101967	ENSG00000260347.1
ENSG00000248543.2	0.101967	ENSG00000260785.2
ENSG00000108846.16	0.101966	ENSG00000227825.4
ENSG00000215544.6	0.101966	ENSG00000232192.1
ENSG00000059588.10	0.101965	ENSG00000145882.11
ENSG00000120159.13	0.101965	ENSG00000165264.11
ENSG00000121775.18	0.101965	ENSG00000168246.6
ENSG00000154889.17	0.101965	ENSG00000233163.1
ENSG00000149654.11	0.101965	ENSG00000264128.2
ENSG00000004478.8	0.101964	ENSG00000117500.13
ENSG00000133742.14	0.101964	ENSG00000154839.10
ENSG00000199364.1	0.101964	ENSG00000212521.1
ENSG00000166848.7	0.101964	ENSG00000229816.1
ENSG00000068323.17	0.101963	ENSG00000125931.11
ENSG00000075856.12	0.101963	ENSG00000149313.11
ENSG00000162063.13	0.101963	ENSG00000162641.20
ENSG00000140534.14	0.101963	ENSG00000172331.12
ENSG00000244321.1	0.101963	ENSG00000249680.2
ENSG00000099999.15	0.101962	ENSG00000197451.12
ENSG00000225121.2	0.101962	ENSG00000235892.1
ENSG00000138092.11	0.101961	ENSG00000157107.14
ENSG00000119737.6	0.101961	ENSG00000162910.19
ENSG00000147400.10	0.101961	ENSG00000168569.8
ENSG00000129103.19	0.101961	ENSG00000184117.12
ENSG00000236036.2	0.101961	ENSG00000237379.1
ENSG00000131263.13	0.101961	ENSG00000241913.1
ENSG00000167654.18	0.101961	ENSG00000249885.1
ENSG00000129538.14	0.10196	ENSG00000205250.9
ENSG00000224498.1	0.10196	ENSG00000235857.1
ENSG00000199024.1	0.10196	ENSG00000242251.3
ENSG00000105404.11	0.101959	ENSG00000172428.11
ENSG00000138795.10	0.101959	ENSG00000177606.8
ENSG00000214835.3	0.101959	ENSG00000260726.2
ENSG00000089818.18	0.101958	ENSG00000105717.14
ENSG00000051825.15	0.101958	ENSG00000138376.11
ENSG00000227862.1	0.101958	ENSG00000229910.1
ENSG00000204140.10	0.101958	ENSG00000231060.1
ENSG00000124532.15	0.101958	ENSG00000261615.7
ENSG00000129559.13	0.101957	ENSG00000167863.12
ENSG00000103042.9	0.101957	ENSG00000177000.13
ENSG00000090372.15	0.101957	ENSG00000182087.14
ENSG00000077514.9	0.101957	ENSG00000188610.12
ENSG00000109111.15	0.101956	ENSG00000124422.12
ENSG00000163221.9	0.101956	ENSG00000171236.10
ENSG00000134690.11	0.101956	ENSG00000183508.5
ENSG00000099994.11	0.101956	ENSG00000220201.7
ENSG00000169347.17	0.101956	ENSG00000233211.2
ENSG00000216938.3	0.101956	ENSG00000243658.1
ENSG00000242020.3	0.101956	ENSG00000262209.3
ENSG00000221393.1	0.101956	ENSG00000274355.1
ENSG00000107372.13	0.101955	ENSG00000130522.6
ENSG00000170265.12	0.101955	ENSG00000175279.22
ENSG00000120129.6	0.101955	ENSG00000181016.9
ENSG00000169598.17	0.101955	ENSG00000187815.10
ENSG00000137198.10	0.101955	ENSG00000197993.9
ENSG00000179460.5	0.101955	ENSG00000234765.1
ENSG00000229175.2	0.101955	ENSG00000259430.2
ENSG00000101412.13	0.101954	ENSG00000168411.14
ENSG00000164916.11	0.101954	ENSG00000196365.12
ENSG00000178952.11	0.101954	ENSG00000215973.1
ENSG00000198758.11	0.101954	ENSG00000235123.5
ENSG00000229621.2	0.101954	ENSG00000250787.1
ENSG00000083307.12	0.101953	ENSG00000126218.12
ENSG00000163510.14	0.101953	ENSG00000169991.11
ENSG00000175319.3	0.101953	ENSG00000235199.1
ENSG00000134644.16	0.101952	ENSG00000136448.13
ENSG00000051180.17	0.101952	ENSG00000154839.10
ENSG00000147130.14	0.101952	ENSG00000165934.13
ENSG00000123999.5	0.101952	ENSG00000230231.1
ENSG00000147586.10	0.101952	ENSG00000237506.3
ENSG00000232701.1	0.101952	ENSG00000240412.1
ENSG00000107140.16	0.101951	ENSG00000124459.12
ENSG00000117616.18	0.101951	ENSG00000143224.18
ENSG00000196273.8	0.101951	ENSG00000261679.2
ENSG00000151491.14	0.101951	ENSG00000264653.1
ENSG00000014123.10	0.10195	ENSG00000131732.12
ENSG00000136518.17	0.10195	ENSG00000163528.13
ENSG00000182533.7	0.10195	ENSG00000200783.1
ENSG00000126005.17	0.10195	ENSG00000205544.4
ENSG00000100994.12	0.101949	ENSG00000122952.17
ENSG00000088451.11	0.101949	ENSG00000170260.9
ENSG00000125384.7	0.101949	ENSG00000230562.3
ENSG00000166260.13	0.101949	ENSG00000236257.1
ENSG00000232778.1	0.101949	ENSG00000243022.1
ENSG00000129353.15	0.101948	ENSG00000179981.11
ENSG00000152705.8	0.101948	ENSG00000198276.16
ENSG00000183401.12	0.101948	ENSG00000201044.1
ENSG00000213301.2	0.101948	ENSG00000226695.1
ENSG00000101361.17	0.101948	ENSG00000247626.5
ENSG00000238284.2	0.101948	ENSG00000249160.4
ENSG00000198720.13	0.101948	ENSG00000249641.2
ENSG00000110848.8	0.101947	ENSG00000141682.12
ENSG00000101365.21	0.101947	ENSG00000143436.11
ENSG00000100353.18	0.101947	ENSG00000215021.10
ENSG00000177427.13	0.101947	ENSG00000228817.4
ENSG00000171311.13	0.101947	ENSG00000250298.6
ENSG00000134759.14	0.101946	ENSG00000141424.13
ENSG00000124469.12	0.101946	ENSG00000188582.10
ENSG00000177683.14	0.101946	ENSG00000197045.13
ENSG00000232773.2	0.101946	ENSG00000275356.5
ENSG00000009844.16	0.101945	ENSG00000079950.14
ENSG00000111142.14	0.101945	ENSG00000169251.13
ENSG00000143850.16	0.101945	ENSG00000182795.13
ENSG00000049239.13	0.101944	ENSG00000103126.15
ENSG00000117222.14	0.101944	ENSG00000137574.11
ENSG00000100209.11	0.101944	ENSG00000175581.14
ENSG00000176720.6	0.101944	ENSG00000198768.11
ENSG00000184445.12	0.101944	ENSG00000223529.1
ENSG00000095574.12	0.101943	ENSG00000113387.12
ENSG00000155438.12	0.101943	ENSG00000159882.13
ENSG00000138658.16	0.101943	ENSG00000184792.16
ENSG00000174917.9	0.101943	ENSG00000225573.4
ENSG00000219451.3	0.101943	ENSG00000228929.1
ENSG00000232458.1	0.101943	ENSG00000233316.4
ENSG00000236081.1	0.101943	ENSG00000255679.1
ENSG00000111796.4	0.101942	ENSG00000181036.14
ENSG00000177427.13	0.101942	ENSG00000198551.10
ENSG00000014914.21	0.101942	ENSG00000204930.10
ENSG00000137648.19	0.101942	ENSG00000225377.6
ENSG00000238059.1	0.101942	ENSG00000265933.5
ENSG00000120053.12	0.101941	ENSG00000173145.11
ENSG00000064300.9	0.101941	ENSG00000225614.4
ENSG00000251791.1	0.101941	ENSG00000252010.1
ENSG00000106009.16	0.10194	ENSG00000123064.13
ENSG00000111328.7	0.10194	ENSG00000130520.11
ENSG00000104413.18	0.10194	ENSG00000163207.7
ENSG00000116209.12	0.10194	ENSG00000170515.14
ENSG00000118454.13	0.101939	ENSG00000184163.3
ENSG00000006116.4	0.101939	ENSG00000273819.1
ENSG00000165660.8	0.101938	ENSG00000186130.5
ENSG00000132821.12	0.101938	ENSG00000248673.2
ENSG00000019995.6	0.101938	ENSG00000258359.1
ENSG00000203523.3	0.101938	ENSG00000260094.1
ENSG00000067113.17	0.101938	ENSG00000276234.5
ENSG00000130816.17	0.101937	ENSG00000138180.16
ENSG00000144736.14	0.101937	ENSG00000175066.16
ENSG00000143436.11	0.101937	ENSG00000204569.10
ENSG00000260726.2	0.101937	ENSG00000273976.2
ENSG00000113658.18	0.101936	ENSG00000126522.17
ENSG00000072401.15	0.101936	ENSG00000132716.19
ENSG00000138411.13	0.101936	ENSG00000245888.7
ENSG00000092853.14	0.101935	ENSG00000125885.13
ENSG00000124766.7	0.101935	ENSG00000134986.14
ENSG00000099958.15	0.101935	ENSG00000173801.17
ENSG00000108826.16	0.101935	ENSG00000260231.2
ENSG00000100220.12	0.101934	ENSG00000106367.15
ENSG00000099795.7	0.101934	ENSG00000126756.12
ENSG00000117245.13	0.101934	ENSG00000187260.16
ENSG00000234797.5	0.101934	ENSG00000238103.4
ENSG00000130755.13	0.101934	ENSG00000241837.7
ENSG00000229281.1	0.101934	ENSG00000275170.1
ENSG00000134056.12	0.101933	ENSG00000136783.10
ENSG00000083307.12	0.101933	ENSG00000178776.5
ENSG00000142864.15	0.101933	ENSG00000179115.11
ENSG00000183684.8	0.101933	ENSG00000204713.11
ENSG00000090013.11	0.101933	ENSG00000237977.1
ENSG00000160445.11	0.101933	ENSG00000252914.1
ENSG00000144959.11	0.101932	ENSG00000153814.13
ENSG00000140575.13	0.101932	ENSG00000169359.16
ENSG00000125450.11	0.101932	ENSG00000172613.8
ENSG00000177455.15	0.101932	ENSG00000227201.2
ENSG00000175766.13	0.101932	ENSG00000235746.1
ENSG00000232420.2	0.101932	ENSG00000261397.1
ENSG00000100296.14	0.101931	ENSG00000119888.11
ENSG00000143977.14	0.101931	ENSG00000150867.14
ENSG00000100578.18	0.101931	ENSG00000161057.13
ENSG00000141664.10	0.101931	ENSG00000185745.10
ENSG00000159184.8	0.101931	ENSG00000230573.1
ENSG00000178394.5	0.101931	ENSG00000251223.1
ENSG00000211641.3	0.101931	ENSG00000254029.1
ENSG00000173335.5	0.101931	ENSG00000277322.1
ENSG00000082515.18	0.10193	ENSG00000168894.10
ENSG00000106028.11	0.10193	ENSG00000169567.13
ENSG00000155090.15	0.10193	ENSG00000174680.10
ENSG00000180992.7	0.10193	ENSG00000198856.13
ENSG00000180917.18	0.10193	ENSG00000207962.1
ENSG00000093144.19	0.101929	ENSG00000155115.7
ENSG00000155329.12	0.101929	ENSG00000178307.10
ENSG00000104415.14	0.101929	ENSG00000182489.9
ENSG00000160882.13	0.101929	ENSG00000237140.2
ENSG00000101019.22	0.101929	ENSG00000256150.2
ENSG00000177455.15	0.101928	ENSG00000184792.16
ENSG00000141736.14	0.101928	ENSG00000229794.2
ENSG00000185787.15	0.101928	ENSG00000253251.3
ENSG00000249160.4	0.101928	ENSG00000259572.7
ENSG00000115993.13	0.101927	ENSG00000135845.10
ENSG00000148297.16	0.101927	ENSG00000179886.6
ENSG00000084733.11	0.101927	ENSG00000196961.13
ENSG00000202034.1	0.101927	ENSG00000238482.1
ENSG00000008324.12	0.101926	ENSG00000105429.13
ENSG00000111875.8	0.101926	ENSG00000113638.14
ENSG00000120802.14	0.101926	ENSG00000131153.9
ENSG00000119616.11	0.101926	ENSG00000165934.13
ENSG00000161860.8	0.101926	ENSG00000187091.14
ENSG00000137876.11	0.101926	ENSG00000196531.14
ENSG00000182809.11	0.101926	ENSG00000206612.1
ENSG00000227342.1	0.101926	ENSG00000229281.1
ENSG00000122952.17	0.101925	ENSG00000137563.13
ENSG00000163528.13	0.101925	ENSG00000184990.13
ENSG00000198346.11	0.101925	ENSG00000201595.1
ENSG00000176444.19	0.101925	ENSG00000223704.2
ENSG00000101850.13	0.101924	ENSG00000104413.18
ENSG00000118900.15	0.101924	ENSG00000122257.20
ENSG00000177447.6	0.101924	ENSG00000240476.1
ENSG00000261206.1	0.101924	ENSG00000265934.1
ENSG00000057252.13	0.101923	ENSG00000138658.16
ENSG00000133742.14	0.101923	ENSG00000147454.14
ENSG00000144655.15	0.101923	ENSG00000232846.1
ENSG00000230611.1	0.101923	ENSG00000233402.1
ENSG00000123416.15	0.101922	ENSG00000198830.11
ENSG00000172534.14	0.101922	ENSG00000241913.1
ENSG00000141668.10	0.101922	ENSG00000281832.1
ENSG00000104980.8	0.101921	ENSG00000111011.18
ENSG00000115163.15	0.101921	ENSG00000143416.21
ENSG00000138180.16	0.101921	ENSG00000162062.15
ENSG00000010404.18	0.101921	ENSG00000170345.10
ENSG00000230661.1	0.101921	ENSG00000265934.1
ENSG00000231845.3	0.101921	ENSG00000265934.1
ENSG00000101557.15	0.10192	ENSG00000117569.19
ENSG00000105131.8	0.10192	ENSG00000145241.11
ENSG00000083844.10	0.10192	ENSG00000165288.11
ENSG00000133742.14	0.10192	ENSG00000172432.19
ENSG00000134996.12	0.10192	ENSG00000197885.11
ENSG00000160803.8	0.10192	ENSG00000213782.7
ENSG00000227056.2	0.10192	ENSG00000256817.1
ENSG00000075856.12	0.101919	ENSG00000111666.11
ENSG00000125885.13	0.101919	ENSG00000139734.19
ENSG00000130706.13	0.101919	ENSG00000176422.14
ENSG00000128626.12	0.101919	ENSG00000196419.13
ENSG00000151552.12	0.101918	ENSG00000184432.11
ENSG00000115128.7	0.101918	ENSG00000204370.13
ENSG00000207508.1	0.101918	ENSG00000212526.1
ENSG00000224586.7	0.101918	ENSG00000233980.1
ENSG00000156858.12	0.101917	ENSG00000156873.16
ENSG00000088888.18	0.101917	ENSG00000163110.15
ENSG00000105679.9	0.101917	ENSG00000181984.11
ENSG00000119711.13	0.101917	ENSG00000226450.2
ENSG00000182256.13	0.101917	ENSG00000227233.1
ENSG00000163251.4	0.101917	ENSG00000258531.2
ENSG00000108848.16	0.101916	ENSG00000136143.16
ENSG00000177143.5	0.101916	ENSG00000229048.5
ENSG00000248383.5	0.101916	ENSG00000253802.2
ENSG00000148572.16	0.101915	ENSG00000166343.10
ENSG00000140873.16	0.101915	ENSG00000171724.3
ENSG00000165046.13	0.101915	ENSG00000235527.7
ENSG00000223904.2	0.101915	ENSG00000259691.2
ENSG00000106009.16	0.101914	ENSG00000122550.18
ENSG00000092841.19	0.101914	ENSG00000138069.18
ENSG00000154822.18	0.101914	ENSG00000166848.7
ENSG00000091651.9	0.101914	ENSG00000170180.22
ENSG00000167434.10	0.101914	ENSG00000215203.3
ENSG00000223608.1	0.101914	ENSG00000227342.1
ENSG00000203804.5	0.101914	ENSG00000235527.7
ENSG00000236407.1	0.101914	ENSG00000248572.6
ENSG00000165660.8	0.101914	ENSG00000261326.4
ENSG00000233048.1	0.101914	ENSG00000264345.2
ENSG00000100304.13	0.101913	ENSG00000119688.21
ENSG00000226953.8	0.101913	ENSG00000235857.1
ENSG00000242070.1	0.101913	ENSG00000260815.3
ENSG00000111602.12	0.101912	ENSG00000116668.13
ENSG00000064726.10	0.101912	ENSG00000173846.13
ENSG00000154001.14	0.101912	ENSG00000229325.1
ENSG00000232217.1	0.101912	ENSG00000238151.1
ENSG00000160445.11	0.101912	ENSG00000259151.2
ENSG00000237159.6	0.101912	ENSG00000260094.1
ENSG00000183035.13	0.101912	ENSG00000273963.1
ENSG00000100647.8	0.101911	ENSG00000111785.21
ENSG00000105011.9	0.101911	ENSG00000152942.19
ENSG00000112699.11	0.101911	ENSG00000199179.3
ENSG00000182898.4	0.101911	ENSG00000261319.1
ENSG00000103342.13	0.10191	ENSG00000126247.11
ENSG00000167995.17	0.10191	ENSG00000222515.1
ENSG00000165006.14	0.10191	ENSG00000242247.11
ENSG00000103995.14	0.101909	ENSG00000138182.15
ENSG00000117362.13	0.101909	ENSG00000175544.14
ENSG00000091651.9	0.101909	ENSG00000183684.8
ENSG00000171495.17	0.101909	ENSG00000205858.10
ENSG00000230071.2	0.101909	ENSG00000235908.1
ENSG00000213740.2	0.101909	ENSG00000241506.1
ENSG00000226412.1	0.101909	ENSG00000280081.4
ENSG00000120802.14	0.101908	ENSG00000130816.17
ENSG00000175104.15	0.101908	ENSG00000180979.10
ENSG00000131931.8	0.101908	ENSG00000197912.16
ENSG00000236027.3	0.101908	ENSG00000261319.1
ENSG00000241347.3	0.101908	ENSG00000270313.1
ENSG00000143624.14	0.101907	ENSG00000143643.13
ENSG00000116459.11	0.101907	ENSG00000182220.15
ENSG00000134248.14	0.101906	ENSG00000149600.12
ENSG00000100056.12	0.101906	ENSG00000179562.3
ENSG00000230402.2	0.101906	ENSG00000267603.1
ENSG00000134070.5	0.101905	ENSG00000232931.6
ENSG00000226564.1	0.101905	ENSG00000253580.1
ENSG00000140259.7	0.101904	ENSG00000198538.11
ENSG00000188868.14	0.101904	ENSG00000213782.7
ENSG00000178726.7	0.101904	ENSG00000250635.1
ENSG00000244321.1	0.101904	ENSG00000261752.1
ENSG00000271614.1	0.101904	ENSG00000278616.1
ENSG00000114446.5	0.101903	ENSG00000164114.19
ENSG00000067704.10	0.101903	ENSG00000165948.11
ENSG00000088205.13	0.101903	ENSG00000171223.6
ENSG00000168143.9	0.101903	ENSG00000178776.5
ENSG00000149273.15	0.101903	ENSG00000196531.14
ENSG00000159166.15	0.101903	ENSG00000197757.8
ENSG00000163617.11	0.101903	ENSG00000198429.10
ENSG00000101608.13	0.101902	ENSG00000152495.11
ENSG00000125445.11	0.101902	ENSG00000196183.5
ENSG00000236678.8	0.101902	ENSG00000251271.3
ENSG00000091640.8	0.101901	ENSG00000150316.12
ENSG00000009844.16	0.101901	ENSG00000154174.8
ENSG00000080823.23	0.101901	ENSG00000174946.7
ENSG00000199377.1	0.101901	ENSG00000201801.1
ENSG00000116039.13	0.1019	ENSG00000189433.7
ENSG00000179460.5	0.1019	ENSG00000255075.1
ENSG00000088340.17	0.1019	ENSG00000256888.6
ENSG00000125740.14	0.101899	ENSG00000162231.14
ENSG00000118816.11	0.101899	ENSG00000166295.9
ENSG00000152256.14	0.101899	ENSG00000199598.1
ENSG00000202125.1	0.101899	ENSG00000207008.1
ENSG00000230970.4	0.101899	ENSG00000249367.1
ENSG00000250313.3	0.101899	ENSG00000257523.3
ENSG00000065029.15	0.101898	ENSG00000135074.16
ENSG00000011114.15	0.101898	ENSG00000164970.15
ENSG00000135446.17	0.101898	ENSG00000169733.12
ENSG00000037637.11	0.101898	ENSG00000185670.9
ENSG00000062524.16	0.101898	ENSG00000196684.12
ENSG00000144035.4	0.101898	ENSG00000233980.1
ENSG00000231148.1	0.101898	ENSG00000235700.1
ENSG00000204444.11	0.101898	ENSG00000239306.5
ENSG00000094916.16	0.101897	ENSG00000149503.13
ENSG00000159685.11	0.101897	ENSG00000167700.9
ENSG00000031823.14	0.101897	ENSG00000172273.13
ENSG00000166887.16	0.101897	ENSG00000172748.14
ENSG00000004961.15	0.101896	ENSG00000101997.13
ENSG00000197181.12	0.101896	ENSG00000213281.5
ENSG00000214929.4	0.101896	ENSG00000243321.3
ENSG00000207392.1	0.101896	ENSG00000280466.1
ENSG00000113068.10	0.101895	ENSG00000126067.12
ENSG00000169021.6	0.101895	ENSG00000184203.8
ENSG00000154478.4	0.101895	ENSG00000214288.4
ENSG00000154438.8	0.101895	ENSG00000229890.1
ENSG00000198758.11	0.101895	ENSG00000250219.2
ENSG00000111247.15	0.101894	ENSG00000114346.14
ENSG00000075239.14	0.101894	ENSG00000120526.12
ENSG00000118257.17	0.101894	ENSG00000135547.9
ENSG00000128311.14	0.101894	ENSG00000159579.14
ENSG00000196792.12	0.101894	ENSG00000198799.12
ENSG00000127831.11	0.101893	ENSG00000141568.21
ENSG00000147872.10	0.101893	ENSG00000178537.10
ENSG00000203760.9	0.101893	ENSG00000227195.11
ENSG00000188095.6	0.101893	ENSG00000256077.5
ENSG00000178084.2	0.101893	ENSG00000259691.2
ENSG00000135069.14	0.101893	ENSG00000265112.1
ENSG00000168899.5	0.101892	ENSG00000171530.15
ENSG00000204120.16	0.101892	ENSG00000205853.12
ENSG00000167791.14	0.101892	ENSG00000219547.1
ENSG00000224121.1	0.101892	ENSG00000225900.1
ENSG00000237880.2	0.101892	ENSG00000261636.2
ENSG00000135094.11	0.101891	ENSG00000139323.14
ENSG00000228158.2	0.101891	ENSG00000234632.1
ENSG00000065135.12	0.10189	ENSG00000089050.16
ENSG00000125726.11	0.10189	ENSG00000165475.15
ENSG00000135443.8	0.10189	ENSG00000204897.7
ENSG00000099901.17	0.10189	ENSG00000244642.3
ENSG00000006712.15	0.101889	ENSG00000086589.12
ENSG00000007202.15	0.101889	ENSG00000132153.15
ENSG00000112742.10	0.101889	ENSG00000198554.12
ENSG00000110108.10	0.101888	ENSG00000119318.13
ENSG00000134056.12	0.101888	ENSG00000134058.12
ENSG00000100297.16	0.101888	ENSG00000137310.12
ENSG00000184162.15	0.101888	ENSG00000184436.12
ENSG00000112303.14	0.101888	ENSG00000227471.9
ENSG00000217085.2	0.101888	ENSG00000228219.1
ENSG00000252556.1	0.101888	ENSG00000260347.1
ENSG00000118454.13	0.101887	ENSG00000142512.15
ENSG00000099994.11	0.101887	ENSG00000172766.19
ENSG00000135686.13	0.101887	ENSG00000181924.7
ENSG00000168676.11	0.101887	ENSG00000196155.13
ENSG00000116675.16	0.101887	ENSG00000258469.1
ENSG00000232497.1	0.101887	ENSG00000267333.1
ENSG00000109511.12	0.101886	ENSG00000225805.4
ENSG00000211592.8	0.101886	ENSG00000240382.3
ENSG00000124172.10	0.101885	ENSG00000167985.7
ENSG00000087263.17	0.101885	ENSG00000168040.5
ENSG00000162604.12	0.101885	ENSG00000173660.12
ENSG00000134986.14	0.101885	ENSG00000174485.16
ENSG00000137200.13	0.101885	ENSG00000184381.20
ENSG00000225650.2	0.101885	ENSG00000252707.1
ENSG00000034533.12	0.101884	ENSG00000156050.10
ENSG00000094916.16	0.101884	ENSG00000180376.17
ENSG00000230223.8	0.101884	ENSG00000261683.2
ENSG00000226507.1	0.101883	ENSG00000241146.1
ENSG00000232048.2	0.101883	ENSG00000259686.1
ENSG00000227353.1	0.101883	ENSG00000275170.1
ENSG00000140451.13	0.101882	ENSG00000154839.10
ENSG00000235165.2	0.101882	ENSG00000237379.1
ENSG00000114805.18	0.10188	ENSG00000139292.13
ENSG00000137054.16	0.10188	ENSG00000162408.11
ENSG00000083750.13	0.10188	ENSG00000186104.11
ENSG00000110887.8	0.10188	ENSG00000220184.2
ENSG00000182162.11	0.10188	ENSG00000227560.1
ENSG00000176884.16	0.101879	ENSG00000271138.1
ENSG00000112110.10	0.101879	ENSG00000277972.2
ENSG00000032444.17	0.101878	ENSG00000101940.18
ENSG00000087586.18	0.101878	ENSG00000163808.17
ENSG00000012822.16	0.101878	ENSG00000164045.12
ENSG00000178645.13	0.101878	ENSG00000225422.4
ENSG00000151033.10	0.101878	ENSG00000231382.1
ENSG00000140497.16	0.101877	ENSG00000140553.18
ENSG00000183747.12	0.101877	ENSG00000230434.3
ENSG00000162694.14	0.101877	ENSG00000236670.1
ENSG00000234636.2	0.101877	ENSG00000250011.1
ENSG00000248869.7	0.101877	ENSG00000256614.1
ENSG00000125676.20	0.101876	ENSG00000169188.5
ENSG00000160058.19	0.101876	ENSG00000186591.13
ENSG00000121289.18	0.101876	ENSG00000236086.4
ENSG00000224851.2	0.101876	ENSG00000261122.6
ENSG00000188095.6	0.101876	ENSG00000266554.2
ENSG00000154975.14	0.101875	ENSG00000203499.12
ENSG00000136159.4	0.101875	ENSG00000204713.11
ENSG00000117425.14	0.101875	ENSG00000222724.1
ENSG00000225226.2	0.101875	ENSG00000234625.1
ENSG00000231814.3	0.101875	ENSG00000266554.2
ENSG00000082515.18	0.101874	ENSG00000113621.15
ENSG00000135446.17	0.101874	ENSG00000164045.12
ENSG00000160883.11	0.101874	ENSG00000169385.3
ENSG00000148341.18	0.101874	ENSG00000175309.15
ENSG00000177981.11	0.101874	ENSG00000196378.13
ENSG00000253755.1	0.101874	ENSG00000259361.7
ENSG00000115884.11	0.101873	ENSG00000187097.13
ENSG00000100867.15	0.101873	ENSG00000214626.2
ENSG00000170231.16	0.101873	ENSG00000215492.6
ENSG00000248958.2	0.101873	ENSG00000283468.1
ENSG00000090776.6	0.101872	ENSG00000105281.12
ENSG00000197993.9	0.101872	ENSG00000198734.12
ENSG00000164122.9	0.101872	ENSG00000219738.2
ENSG00000147454.14	0.101871	ENSG00000154920.15
ENSG00000114942.14	0.101871	ENSG00000186364.12
ENSG00000157184.7	0.101871	ENSG00000186575.19
ENSG00000196859.8	0.101871	ENSG00000204616.11
ENSG00000106993.12	0.10187	ENSG00000169918.10
ENSG00000153214.11	0.10187	ENSG00000181135.16
ENSG00000115998.8	0.10187	ENSG00000197362.15
ENSG00000197721.17	0.10187	ENSG00000198336.9
ENSG00000138039.15	0.10187	ENSG00000223823.1
ENSG00000152779.14	0.10187	ENSG00000226983.3
ENSG00000204283.4	0.10187	ENSG00000254211.6
ENSG00000232307.1	0.10187	ENSG00000258616.5
ENSG00000092470.12	0.10187	ENSG00000281344.1
ENSG00000022355.18	0.101869	ENSG00000125815.9
ENSG00000091640.8	0.101869	ENSG00000165502.7
ENSG00000167775.11	0.101869	ENSG00000204356.14
ENSG00000105669.14	0.101869	ENSG00000215973.1
ENSG00000228502.1	0.101869	ENSG00000235508.3
ENSG00000214604.3	0.101869	ENSG00000252556.1
ENSG00000115307.17	0.101868	ENSG00000120798.17
ENSG00000014641.21	0.101868	ENSG00000137038.8
ENSG00000108878.5	0.101868	ENSG00000162391.12
ENSG00000200913.1	0.101868	ENSG00000207523.1
ENSG00000089280.19	0.101867	ENSG00000100991.12
ENSG00000113597.18	0.101867	ENSG00000125814.17
ENSG00000153006.16	0.101867	ENSG00000181904.9
ENSG00000253734.2	0.101867	ENSG00000280776.2
ENSG00000111348.9	0.101866	ENSG00000152944.9
ENSG00000112378.12	0.101866	ENSG00000164488.12
ENSG00000166295.9	0.101866	ENSG00000170310.15
ENSG00000100632.11	0.101866	ENSG00000173744.18
ENSG00000153044.10	0.101866	ENSG00000205208.5
ENSG00000230789.1	0.101866	ENSG00000237135.1
ENSG00000197111.16	0.101866	ENSG00000264358.1
ENSG00000050130.18	0.101865	ENSG00000117751.18
ENSG00000159479.17	0.101865	ENSG00000163026.12
ENSG00000005022.6	0.101864	ENSG00000116251.11
ENSG00000085563.15	0.101864	ENSG00000162222.14
ENSG00000144579.8	0.101864	ENSG00000180613.11
ENSG00000140829.12	0.101864	ENSG00000223571.6
ENSG00000223358.5	0.101864	ENSG00000260846.2
ENSG00000091039.17	0.101863	ENSG00000134602.16
ENSG00000164073.11	0.101863	ENSG00000185019.17
ENSG00000231516.3	0.101863	ENSG00000236420.1
ENSG00000234548.7	0.101863	ENSG00000236497.2
ENSG00000223584.1	0.101863	ENSG00000258872.2
ENSG00000214535.3	0.101863	ENSG00000261557.1
ENSG00000139410.15	0.101862	ENSG00000144959.11
ENSG00000154127.10	0.101862	ENSG00000170962.13
ENSG00000155428.12	0.101862	ENSG00000235173.7
ENSG00000123219.13	0.101861	ENSG00000162607.13
ENSG00000207357.1	0.101861	ENSG00000207524.1
ENSG00000213950.2	0.101861	ENSG00000219986.2
ENSG00000006128.12	0.101861	ENSG00000237205.1
ENSG00000164303.11	0.101861	ENSG00000255679.1
ENSG00000224403.1	0.101861	ENSG00000256614.1
ENSG00000178096.9	0.10186	ENSG00000235527.7
ENSG00000129562.11	0.101859	ENSG00000166189.8
ENSG00000119801.13	0.101859	ENSG00000196455.8
ENSG00000218868.1	0.101859	ENSG00000233545.1
ENSG00000095574.12	0.101858	ENSG00000148841.17
ENSG00000175564.13	0.101858	ENSG00000198851.10
ENSG00000188672.19	0.101858	ENSG00000220867.1
ENSG00000225105.2	0.101858	ENSG00000267333.1
ENSG00000201801.1	0.101858	ENSG00000274054.1
ENSG00000100100.13	0.101857	ENSG00000152463.15
ENSG00000112763.17	0.101857	ENSG00000164039.15
ENSG00000082146.13	0.101857	ENSG00000176208.9
ENSG00000075188.9	0.101857	ENSG00000197779.15
ENSG00000196139.14	0.101857	ENSG00000207725.3
ENSG00000231706.2	0.101857	ENSG00000233997.5
ENSG00000224631.4	0.101857	ENSG00000237264.4
ENSG00000138109.11	0.101857	ENSG00000240970.1
ENSG00000048462.11	0.101857	ENSG00000241351.3
ENSG00000100412.17	0.101856	ENSG00000112511.18
ENSG00000106615.10	0.101856	ENSG00000127952.17
ENSG00000112651.12	0.101856	ENSG00000175087.10
ENSG00000186862.20	0.101856	ENSG00000204959.4
ENSG00000118004.18	0.101856	ENSG00000244383.2
ENSG00000115421.13	0.101855	ENSG00000124541.7
ENSG00000082515.18	0.101855	ENSG00000135974.10
ENSG00000104808.8	0.101855	ENSG00000158710.15
ENSG00000157184.7	0.101855	ENSG00000173933.21
ENSG00000154438.8	0.101855	ENSG00000219738.2
ENSG00000224961.3	0.101855	ENSG00000254934.5
ENSG00000116954.8	0.101854	ENSG00000173511.10
ENSG00000096717.12	0.101854	ENSG00000198730.9
ENSG00000071243.16	0.101854	ENSG00000213740.2
ENSG00000242070.1	0.101854	ENSG00000259470.2
ENSG00000075826.17	0.101853	ENSG00000121390.19
ENSG00000105856.14	0.101853	ENSG00000131591.18
ENSG00000147604.14	0.101853	ENSG00000156467.10
ENSG00000122674.12	0.101853	ENSG00000161328.11
ENSG00000044459.15	0.101853	ENSG00000173930.9
ENSG00000167118.11	0.101853	ENSG00000176340.4
ENSG00000165917.10	0.101853	ENSG00000185787.15
ENSG00000169635.10	0.101853	ENSG00000196476.12
ENSG00000135828.11	0.101853	ENSG00000205790.1
ENSG00000225179.2	0.101853	ENSG00000233048.1
ENSG00000127423.11	0.101853	ENSG00000239789.6
ENSG00000167705.12	0.101853	ENSG00000250361.9
ENSG00000160870.15	0.101853	ENSG00000259783.6
ENSG00000075292.19	0.101852	ENSG00000132275.11
ENSG00000172247.4	0.101852	ENSG00000174276.7
ENSG00000100804.19	0.101852	ENSG00000204370.13
ENSG00000183822.3	0.101852	ENSG00000236311.6
ENSG00000189377.9	0.101852	ENSG00000241939.3
ENSG00000115540.15	0.101851	ENSG00000166200.15
ENSG00000024862.18	0.101851	ENSG00000242689.3
ENSG00000104472.10	0.10185	ENSG00000113810.16
ENSG00000080839.12	0.10185	ENSG00000176890.16
ENSG00000188229.6	0.10185	ENSG00000209482.1
ENSG00000099901.17	0.10185	ENSG00000232587.1
ENSG00000213075.7	0.10185	ENSG00000233010.1
ENSG00000228888.1	0.10185	ENSG00000243347.2
ENSG00000242259.9	0.10185	ENSG00000270170.2
ENSG00000092010.15	0.101849	ENSG00000160932.11
ENSG00000205649.9	0.101849	ENSG00000233681.1
ENSG00000106615.10	0.101848	ENSG00000138032.21
ENSG00000139625.13	0.101848	ENSG00000141568.21
ENSG00000077549.19	0.101848	ENSG00000157796.18
ENSG00000166912.17	0.101848	ENSG00000196132.14
ENSG00000198768.11	0.101848	ENSG00000200086.1
ENSG00000200792.1	0.101848	ENSG00000207493.1
ENSG00000181617.6	0.101848	ENSG00000265934.1
ENSG00000050820.17	0.101847	ENSG00000101439.9
ENSG00000103187.8	0.101847	ENSG00000109861.17
ENSG00000135390.21	0.101847	ENSG00000162396.6
ENSG00000125691.14	0.101847	ENSG00000167863.12
ENSG00000147649.10	0.101847	ENSG00000168495.13
ENSG00000049323.16	0.101847	ENSG00000181350.12
ENSG00000111790.14	0.101847	ENSG00000196456.13
ENSG00000138744.16	0.101847	ENSG00000205544.4
ENSG00000197919.6	0.101847	ENSG00000228304.1
ENSG00000228410.6	0.101847	ENSG00000248139.2
ENSG00000254930.1	0.101847	ENSG00000262402.1
ENSG00000115163.15	0.101846	ENSG00000172331.12
ENSG00000155438.12	0.101846	ENSG00000181610.13
ENSG00000167261.14	0.101846	ENSG00000182318.6
ENSG00000130720.13	0.101846	ENSG00000205445.3
ENSG00000083817.9	0.101845	ENSG00000165512.5
ENSG00000144306.15	0.101845	ENSG00000174606.14
ENSG00000213778.2	0.101845	ENSG00000227353.1
ENSG00000082068.9	0.101844	ENSG00000126062.4
ENSG00000136381.13	0.101844	ENSG00000157823.17
ENSG00000004534.15	0.101844	ENSG00000158710.15
ENSG00000132437.18	0.101844	ENSG00000167580.8
ENSG00000119655.11	0.101844	ENSG00000170509.12
ENSG00000168411.14	0.101844	ENSG00000183856.11
ENSG00000229281.1	0.101844	ENSG00000250427.1
ENSG00000106588.12	0.101843	ENSG00000163510.14
ENSG00000140153.18	0.101843	ENSG00000176407.18
ENSG00000173826.15	0.101843	ENSG00000249400.1
ENSG00000120094.9	0.101843	ENSG00000274355.1
ENSG00000124574.15	0.101842	ENSG00000176619.13
ENSG00000171453.20	0.101842	ENSG00000180329.14
ENSG00000184601.11	0.101842	ENSG00000189433.7
ENSG00000211918.1	0.101842	ENSG00000249047.2
ENSG00000237556.1	0.101842	ENSG00000252556.1
ENSG00000038358.15	0.101841	ENSG00000111364.16
ENSG00000099942.13	0.101841	ENSG00000116521.11
ENSG00000124713.6	0.101841	ENSG00000166479.10
ENSG00000134248.14	0.101841	ENSG00000175193.14
ENSG00000176194.18	0.101841	ENSG00000179142.2
ENSG00000138185.20	0.101841	ENSG00000214324.5
ENSG00000049449.10	0.101841	ENSG00000267586.7
ENSG00000159184.8	0.101841	ENSG00000274355.1
ENSG00000140470.15	0.10184	ENSG00000171295.13
ENSG00000124370.11	0.10184	ENSG00000179388.9
ENSG00000149564.12	0.10184	ENSG00000213089.4
ENSG00000229105.1	0.10184	ENSG00000258626.2
ENSG00000111229.16	0.101839	ENSG00000121350.16
ENSG00000050748.18	0.101839	ENSG00000131171.13
ENSG00000127080.10	0.101839	ENSG00000143398.20
ENSG00000124098.10	0.101839	ENSG00000156381.9
ENSG00000010030.14	0.101838	ENSG00000134809.9
ENSG00000091651.9	0.101838	ENSG00000138107.13
ENSG00000119927.14	0.101838	ENSG00000164151.12
ENSG00000143554.14	0.101838	ENSG00000196123.13
ENSG00000168237.18	0.101838	ENSG00000213467.4
ENSG00000198715.13	0.101838	ENSG00000240785.2
ENSG00000159873.10	0.101838	ENSG00000259151.2
ENSG00000101280.8	0.101838	ENSG00000283755.2
ENSG00000115307.17	0.101837	ENSG00000157350.13
ENSG00000167645.17	0.101837	ENSG00000221909.3
ENSG00000169006.7	0.101837	ENSG00000232722.3
ENSG00000109255.11	0.101837	ENSG00000248708.2
ENSG00000240616.1	0.101837	ENSG00000254978.2
ENSG00000197934.8	0.101837	ENSG00000283434.2
ENSG00000120708.17	0.101836	ENSG00000238057.10
ENSG00000196981.4	0.101836	ENSG00000260942.1
ENSG00000090512.12	0.101836	ENSG00000267486.1
ENSG00000227284.2	0.101836	ENSG00000283247.2
ENSG00000206759.1	0.101835	ENSG00000223513.1
ENSG00000137996.13	0.101835	ENSG00000230002.3
ENSG00000075388.4	0.101835	ENSG00000244556.1
ENSG00000223717.1	0.101835	ENSG00000250730.2
ENSG00000231169.4	0.101835	ENSG00000268222.1
ENSG00000116830.12	0.101834	ENSG00000131351.15
ENSG00000163608.15	0.101834	ENSG00000188873.4
ENSG00000143498.18	0.101834	ENSG00000197050.11
ENSG00000184076.13	0.101834	ENSG00000197345.13
ENSG00000132623.16	0.101834	ENSG00000198258.11
ENSG00000226412.1	0.101834	ENSG00000257510.2
ENSG00000188739.15	0.101834	ENSG00000262246.6
ENSG00000243955.6	0.101834	ENSG00000267333.1
ENSG00000121486.12	0.101833	ENSG00000176209.12
ENSG00000175309.15	0.101833	ENSG00000178966.17
ENSG00000174718.12	0.101833	ENSG00000181315.11
ENSG00000156482.11	0.101833	ENSG00000182899.17
ENSG00000235289.1	0.101833	ENSG00000248998.2
ENSG00000136040.9	0.101833	ENSG00000264678.1
ENSG00000110921.14	0.101832	ENSG00000131381.12
ENSG00000074695.6	0.101832	ENSG00000134910.14
ENSG00000039123.16	0.101832	ENSG00000150753.12
ENSG00000141012.13	0.101832	ENSG00000162999.13
ENSG00000173826.15	0.101832	ENSG00000223564.1
ENSG00000223622.2	0.101832	ENSG00000257332.1
ENSG00000090020.11	0.101831	ENSG00000102738.8
ENSG00000135378.4	0.101831	ENSG00000142686.8
ENSG00000118113.12	0.101831	ENSG00000188582.10
ENSG00000105865.11	0.101831	ENSG00000223571.6
ENSG00000087299.12	0.101831	ENSG00000236287.8
ENSG00000101199.13	0.10183	ENSG00000153107.13
ENSG00000139644.13	0.10183	ENSG00000156599.11
ENSG00000165915.14	0.10183	ENSG00000176978.14
ENSG00000163216.7	0.10183	ENSG00000233324.1
ENSG00000065029.15	0.101829	ENSG00000071894.17
ENSG00000136521.13	0.101829	ENSG00000147679.12
ENSG00000140993.11	0.101829	ENSG00000163170.12
ENSG00000065923.10	0.101829	ENSG00000166428.14
ENSG00000166869.3	0.101829	ENSG00000229226.3
ENSG00000233277.1	0.101829	ENSG00000250372.1
ENSG00000122257.20	0.101828	ENSG00000134852.15
ENSG00000138109.11	0.101828	ENSG00000237556.1
ENSG00000123364.5	0.101827	ENSG00000156284.6
ENSG00000162062.15	0.101827	ENSG00000169607.13
ENSG00000173992.9	0.101827	ENSG00000183691.6
ENSG00000169442.9	0.101826	ENSG00000173660.12
ENSG00000065320.9	0.101826	ENSG00000180626.10
ENSG00000108518.8	0.101826	ENSG00000213137.3
ENSG00000083457.12	0.101826	ENSG00000213741.11
ENSG00000235015.1	0.101826	ENSG00000235289.1
ENSG00000231516.3	0.101826	ENSG00000250456.1
ENSG00000151090.20	0.101826	ENSG00000252348.1
ENSG00000217811.1	0.101826	ENSG00000259691.2
ENSG00000113595.15	0.101825	ENSG00000144445.17
ENSG00000135316.19	0.101825	ENSG00000168116.14
ENSG00000130479.11	0.101825	ENSG00000197008.10
ENSG00000233003.4	0.101825	ENSG00000237574.1
ENSG00000211918.1	0.101825	ENSG00000241278.1
ENSG00000199455.1	0.101825	ENSG00000252553.1
ENSG00000159214.13	0.101824	ENSG00000197045.13
ENSG00000031823.14	0.101823	ENSG00000068394.11
ENSG00000111206.13	0.101823	ENSG00000169679.15
ENSG00000185650.10	0.101823	ENSG00000187147.18
ENSG00000100246.13	0.101823	ENSG00000204310.13
ENSG00000196810.5	0.101823	ENSG00000213888.3
ENSG00000105993.15	0.101823	ENSG00000248483.7
ENSG00000177294.7	0.101823	ENSG00000249784.1
ENSG00000139620.13	0.101823	ENSG00000258359.1
ENSG00000158793.14	0.101822	ENSG00000162623.16
ENSG00000111785.21	0.101822	ENSG00000172167.8
ENSG00000162512.16	0.101822	ENSG00000196932.12
ENSG00000095739.11	0.101822	ENSG00000203876.10
ENSG00000130479.11	0.101821	ENSG00000166886.13
ENSG00000144655.15	0.101821	ENSG00000182552.15
ENSG00000177736.4	0.101821	ENSG00000186160.5
ENSG00000162735.19	0.101821	ENSG00000198252.12
ENSG00000125968.9	0.10182	ENSG00000130164.14
ENSG00000120800.5	0.10182	ENSG00000139697.14
ENSG00000131242.18	0.10182	ENSG00000168438.15
ENSG00000165389.7	0.10182	ENSG00000182149.21
ENSG00000026559.14	0.10182	ENSG00000183735.11
ENSG00000132589.16	0.10182	ENSG00000197226.13
ENSG00000143319.17	0.10182	ENSG00000214249.3
ENSG00000090512.12	0.10182	ENSG00000216998.1
ENSG00000163499.12	0.10182	ENSG00000260094.1
ENSG00000082196.21	0.101819	ENSG00000130783.14
ENSG00000106367.15	0.101819	ENSG00000134287.10
ENSG00000005194.15	0.101819	ENSG00000148843.15
ENSG00000089639.11	0.101819	ENSG00000179604.10
ENSG00000224416.2	0.101819	ENSG00000231428.2
ENSG00000120802.14	0.101819	ENSG00000267041.6
ENSG00000075336.12	0.101818	ENSG00000171453.20
ENSG00000144136.11	0.101818	ENSG00000171848.16
ENSG00000235262.1	0.101818	ENSG00000259151.2
ENSG00000254093.9	0.101818	ENSG00000260032.2
ENSG00000222844.1	0.101818	ENSG00000260762.1
ENSG00000173451.7	0.101818	ENSG00000281189.1
ENSG00000233851.1	0.101817	ENSG00000251224.1
ENSG00000109079.10	0.101816	ENSG00000163714.18
ENSG00000106100.11	0.101816	ENSG00000180233.11
ENSG00000012124.17	0.101815	ENSG00000101265.16
ENSG00000105618.14	0.101815	ENSG00000126254.12
ENSG00000065135.12	0.101815	ENSG00000174564.13
ENSG00000139620.13	0.101815	ENSG00000175564.13
ENSG00000165506.15	0.101815	ENSG00000177868.12
ENSG00000165943.5	0.101815	ENSG00000186529.16
ENSG00000125812.16	0.101815	ENSG00000221883.4
ENSG00000238228.1	0.101815	ENSG00000241587.3
ENSG00000239576.1	0.101815	ENSG00000248846.3
ENSG00000100823.12	0.101814	ENSG00000124615.20
ENSG00000114127.11	0.101814	ENSG00000172239.14
ENSG00000004948.16	0.101814	ENSG00000182793.12
ENSG00000156298.13	0.101814	ENSG00000182872.16
ENSG00000188404.10	0.101814	ENSG00000223501.9
ENSG00000235967.1	0.101814	ENSG00000241587.3
ENSG00000107223.13	0.101813	ENSG00000126756.12
ENSG00000146833.16	0.101813	ENSG00000182004.13
ENSG00000008513.16	0.101813	ENSG00000185122.11
ENSG00000170310.15	0.101813	ENSG00000185875.13
ENSG00000186082.9	0.101813	ENSG00000231148.1
ENSG00000221909.3	0.101813	ENSG00000232437.1
ENSG00000104064.18	0.101812	ENSG00000112972.15
ENSG00000200840.1	0.101812	ENSG00000212526.1
ENSG00000221628.1	0.101812	ENSG00000231009.1
ENSG00000106246.18	0.10181	ENSG00000172273.13
ENSG00000130347.13	0.101809	ENSG00000142937.12
ENSG00000154920.15	0.101809	ENSG00000165490.13
ENSG00000140829.12	0.101809	ENSG00000173933.21
ENSG00000164398.15	0.101809	ENSG00000198959.12
ENSG00000214825.2	0.101809	ENSG00000227802.1
ENSG00000151360.10	0.101809	ENSG00000243715.1
ENSG00000228219.1	0.101809	ENSG00000249338.1
ENSG00000006695.12	0.101808	ENSG00000132361.18
ENSG00000126005.17	0.101808	ENSG00000135446.17
ENSG00000133069.17	0.101808	ENSG00000168393.13
ENSG00000149932.17	0.101808	ENSG00000212694.8
ENSG00000223586.6	0.101808	ENSG00000234767.2
ENSG00000219582.3	0.101808	ENSG00000255117.6
ENSG00000085999.13	0.101807	ENSG00000099901.17
ENSG00000083457.12	0.101807	ENSG00000117614.10
ENSG00000119280.17	0.101807	ENSG00000142784.16
ENSG00000118113.12	0.101807	ENSG00000143546.10
ENSG00000178395.7	0.101807	ENSG00000211682.2
ENSG00000136875.13	0.101806	ENSG00000164219.10
ENSG00000149932.17	0.101806	ENSG00000166181.13
ENSG00000219669.1	0.101806	ENSG00000235550.1
ENSG00000085760.15	0.101806	ENSG00000261373.1
ENSG00000100985.7	0.101805	ENSG00000104267.10
ENSG00000176102.13	0.101805	ENSG00000178307.10
ENSG00000167981.7	0.101805	ENSG00000179918.19
ENSG00000171606.18	0.101805	ENSG00000188938.17
ENSG00000147912.13	0.101805	ENSG00000249069.8
ENSG00000180979.10	0.101805	ENSG00000285410.1
ENSG00000136045.12	0.101804	ENSG00000141101.13
ENSG00000122484.9	0.101804	ENSG00000163166.15
ENSG00000143486.16	0.101804	ENSG00000175309.15
ENSG00000174429.4	0.101804	ENSG00000230683.1
ENSG00000176095.12	0.101804	ENSG00000239899.3
ENSG00000240682.10	0.101804	ENSG00000255420.2
ENSG00000068971.14	0.101803	ENSG00000085840.13
ENSG00000135966.13	0.101803	ENSG00000140526.18
ENSG00000138172.11	0.101803	ENSG00000144455.14
ENSG00000155254.13	0.101803	ENSG00000164904.18
ENSG00000111229.16	0.101803	ENSG00000205155.8
ENSG00000224714.3	0.101803	ENSG00000267486.1
ENSG00000241347.3	0.101803	ENSG00000283740.1
ENSG00000096384.20	0.101802	ENSG00000100304.13
ENSG00000152082.15	0.101802	ENSG00000169020.10
ENSG00000125454.12	0.101802	ENSG00000188229.6
ENSG00000160888.7	0.101802	ENSG00000197977.4
ENSG00000168701.19	0.101801	ENSG00000197345.13
ENSG00000130522.6	0.101801	ENSG00000255949.1
ENSG00000113384.14	0.101801	ENSG00000266777.1
ENSG00000123179.14	0.1018	ENSG00000136521.13
ENSG00000140830.9	0.1018	ENSG00000148331.12
ENSG00000132688.11	0.1018	ENSG00000187957.8
ENSG00000137171.15	0.1018	ENSG00000204130.14
ENSG00000116675.16	0.1018	ENSG00000227560.1
ENSG00000145975.15	0.1018	ENSG00000228237.5
ENSG00000201581.1	0.1018	ENSG00000230945.1
ENSG00000248283.2	0.1018	ENSG00000254388.1
ENSG00000227802.1	0.1018	ENSG00000268964.3
ENSG00000222844.1	0.1018	ENSG00000271705.1
ENSG00000108592.17	0.101799	ENSG00000167635.12
ENSG00000071626.17	0.101799	ENSG00000177192.14
ENSG00000205442.13	0.101799	ENSG00000226695.1
ENSG00000172425.12	0.101799	ENSG00000228158.2
ENSG00000213778.2	0.101799	ENSG00000241146.1
ENSG00000251533.2	0.101799	ENSG00000271687.1
ENSG00000042088.14	0.101798	ENSG00000075790.12
ENSG00000013392.8	0.101798	ENSG00000267855.6
ENSG00000007202.15	0.101797	ENSG00000112992.18
ENSG00000152147.11	0.101797	ENSG00000152904.11
ENSG00000123213.23	0.101797	ENSG00000162377.6
ENSG00000118579.13	0.101797	ENSG00000196865.4
ENSG00000181788.4	0.101797	ENSG00000198876.13
ENSG00000163499.12	0.101797	ENSG00000230611.1
ENSG00000147535.17	0.101796	ENSG00000152127.9
ENSG00000159579.14	0.101796	ENSG00000188215.10
ENSG00000124249.7	0.101796	ENSG00000224318.6
ENSG00000175344.19	0.101796	ENSG00000225693.1
ENSG00000134371.14	0.101795	ENSG00000135828.11
ENSG00000092607.15	0.101795	ENSG00000174109.5
ENSG00000100288.20	0.101795	ENSG00000223717.1
ENSG00000213787.3	0.101795	ENSG00000241985.1
ENSG00000234277.3	0.101795	ENSG00000242741.2
ENSG00000117395.13	0.101794	ENSG00000184470.21
ENSG00000204897.7	0.101794	ENSG00000221818.9
ENSG00000119953.14	0.101794	ENSG00000224083.1
ENSG00000221628.1	0.101794	ENSG00000283740.1
ENSG00000109270.13	0.101793	ENSG00000118579.13
ENSG00000134153.10	0.101793	ENSG00000169021.6
ENSG00000016391.11	0.101793	ENSG00000205231.1
ENSG00000213568.4	0.101793	ENSG00000233497.4
ENSG00000163705.13	0.101793	ENSG00000259378.1
ENSG00000085514.16	0.101793	ENSG00000272752.6
ENSG00000106554.13	0.101792	ENSG00000137288.10
ENSG00000124784.9	0.101792	ENSG00000170266.16
ENSG00000164188.9	0.101792	ENSG00000176076.7
ENSG00000147570.10	0.101792	ENSG00000180891.13
ENSG00000104047.15	0.101792	ENSG00000248483.7
ENSG00000103932.12	0.101791	ENSG00000105726.17
ENSG00000092850.12	0.101791	ENSG00000134954.14
ENSG00000065978.19	0.101791	ENSG00000139514.13
ENSG00000111832.13	0.101791	ENSG00000155561.15
ENSG00000109079.10	0.101791	ENSG00000169951.10
ENSG00000073111.14	0.101791	ENSG00000174442.12
ENSG00000204616.11	0.101791	ENSG00000256614.1
ENSG00000224231.2	0.101791	ENSG00000259686.1
ENSG00000117148.8	0.101791	ENSG00000268438.1
ENSG00000011260.14	0.10179	ENSG00000125454.12
ENSG00000183309.12	0.10179	ENSG00000212694.8
ENSG00000179886.6	0.10179	ENSG00000236017.8
ENSG00000188175.10	0.101789	ENSG00000197721.17
ENSG00000079435.10	0.101788	ENSG00000131037.15
ENSG00000110871.15	0.101788	ENSG00000229349.2
ENSG00000231814.3	0.101788	ENSG00000250814.3
ENSG00000171295.13	0.101788	ENSG00000265491.5
ENSG00000111752.11	0.101787	ENSG00000167257.11
ENSG00000070610.14	0.101787	ENSG00000198554.12
ENSG00000234765.1	0.101786	ENSG00000256906.1
ENSG00000007306.15	0.101786	ENSG00000267170.1
ENSG00000100503.26	0.101785	ENSG00000171202.7
ENSG00000113460.13	0.101784	ENSG00000166226.13
ENSG00000104853.16	0.101784	ENSG00000196456.13
ENSG00000151729.11	0.101784	ENSG00000226766.1
ENSG00000187545.5	0.101784	ENSG00000256750.2
ENSG00000218089.1	0.101784	ENSG00000257523.3
ENSG00000156587.16	0.101784	ENSG00000278030.1
ENSG00000157895.11	0.101783	ENSG00000173530.6
ENSG00000120068.7	0.101783	ENSG00000230123.1
ENSG00000177143.5	0.101783	ENSG00000234224.3
ENSG00000224933.2	0.101783	ENSG00000273423.1
ENSG00000116157.6	0.101782	ENSG00000131238.18
ENSG00000089597.18	0.101781	ENSG00000122778.10
ENSG00000140931.20	0.101781	ENSG00000197937.13
ENSG00000230523.1	0.101781	ENSG00000261102.2
ENSG00000102178.13	0.101779	ENSG00000134602.16
ENSG00000164885.13	0.101779	ENSG00000197448.14
ENSG00000221200.1	0.101779	ENSG00000225158.2
ENSG00000218020.3	0.101779	ENSG00000232610.1
ENSG00000237556.1	0.101779	ENSG00000243022.1
ENSG00000097046.13	0.101778	ENSG00000109685.19
ENSG00000121858.11	0.101778	ENSG00000123609.11
ENSG00000132780.17	0.101778	ENSG00000168556.7
ENSG00000072778.20	0.101778	ENSG00000219200.12
ENSG00000199691.1	0.101778	ENSG00000235408.6
ENSG00000185247.15	0.101778	ENSG00000238020.1
ENSG00000240412.1	0.101778	ENSG00000259550.2
ENSG00000039123.16	0.101778	ENSG00000275066.5
ENSG00000171056.8	0.101777	ENSG00000171060.11
ENSG00000183530.14	0.101777	ENSG00000196476.12
ENSG00000133794.20	0.101776	ENSG00000143162.9
ENSG00000143493.13	0.101776	ENSG00000197291.9
ENSG00000235746.1	0.101776	ENSG00000259108.3
ENSG00000234005.3	0.101776	ENSG00000283434.2
ENSG00000138346.15	0.101775	ENSG00000165480.16
ENSG00000142188.17	0.101775	ENSG00000177692.12
ENSG00000143641.10	0.101774	ENSG00000175215.11
ENSG00000171163.16	0.101774	ENSG00000185324.22
ENSG00000111801.16	0.101774	ENSG00000204264.12
ENSG00000154007.7	0.101774	ENSG00000217228.1
ENSG00000233476.3	0.101774	ENSG00000233873.1
ENSG00000244321.1	0.101774	ENSG00000249614.2
ENSG00000249279.6	0.101774	ENSG00000254656.3
ENSG00000178248.11	0.101774	ENSG00000278916.1
ENSG00000116649.10	0.101773	ENSG00000123213.23
ENSG00000121680.16	0.101773	ENSG00000165905.18
ENSG00000166133.18	0.101773	ENSG00000170653.19
ENSG00000110442.12	0.101773	ENSG00000197111.16
ENSG00000144524.18	0.101773	ENSG00000224051.7
ENSG00000128524.5	0.101772	ENSG00000137038.8
ENSG00000159339.13	0.101772	ENSG00000163221.9
ENSG00000106278.12	0.101772	ENSG00000168309.18
ENSG00000226695.1	0.101772	ENSG00000227000.2
ENSG00000228750.7	0.101772	ENSG00000256560.1
ENSG00000109929.10	0.101771	ENSG00000166783.22
ENSG00000224403.1	0.101771	ENSG00000229457.1
ENSG00000116288.13	0.10177	ENSG00000124562.10
ENSG00000127980.16	0.10177	ENSG00000168061.17
ENSG00000157827.20	0.10177	ENSG00000169905.13
ENSG00000070950.10	0.10177	ENSG00000175322.12
ENSG00000164066.13	0.10177	ENSG00000177425.11
ENSG00000164088.18	0.10177	ENSG00000204348.10
ENSG00000139133.7	0.10177	ENSG00000227939.1
ENSG00000107938.18	0.101769	ENSG00000119906.13
ENSG00000088325.16	0.101769	ENSG00000134058.12
ENSG00000104442.10	0.101769	ENSG00000138050.15
ENSG00000141699.11	0.101769	ENSG00000196544.8
ENSG00000189139.6	0.101769	ENSG00000225105.2
ENSG00000187003.7	0.101769	ENSG00000254984.1
ENSG00000200488.1	0.101769	ENSG00000275239.4
ENSG00000224403.1	0.101768	ENSG00000249797.2
ENSG00000141428.17	0.101767	ENSG00000204444.11
ENSG00000135913.11	0.101767	ENSG00000281344.1
ENSG00000127080.10	0.101766	ENSG00000175283.8
ENSG00000107874.11	0.101766	ENSG00000213906.10
ENSG00000176407.18	0.101766	ENSG00000214626.2
ENSG00000185753.13	0.101766	ENSG00000229236.3
ENSG00000224933.2	0.101766	ENSG00000259108.3
ENSG00000241120.1	0.101766	ENSG00000265137.3
ENSG00000126368.6	0.101765	ENSG00000134248.14
ENSG00000223904.2	0.101765	ENSG00000230247.2
ENSG00000113763.12	0.101765	ENSG00000241098.1
ENSG00000166292.12	0.101765	ENSG00000265123.2
ENSG00000070950.10	0.101764	ENSG00000120802.14
ENSG00000108515.18	0.101764	ENSG00000125434.11
ENSG00000150787.8	0.101764	ENSG00000166133.18
ENSG00000236240.1	0.101764	ENSG00000276318.1
ENSG00000108582.12	0.101763	ENSG00000129538.14
ENSG00000100288.20	0.101763	ENSG00000178171.11
ENSG00000168411.14	0.101763	ENSG00000198056.15
ENSG00000102794.10	0.101763	ENSG00000217228.1
ENSG00000168263.9	0.101763	ENSG00000234059.1
ENSG00000112306.8	0.101762	ENSG00000124562.10
ENSG00000012822.16	0.101762	ENSG00000182810.7
ENSG00000138092.11	0.101762	ENSG00000203760.9
ENSG00000200455.1	0.101762	ENSG00000221333.1
ENSG00000110887.8	0.101762	ENSG00000242370.1
ENSG00000157456.8	0.101762	ENSG00000267500.1
ENSG00000196724.13	0.101762	ENSG00000272602.6
ENSG00000166439.6	0.101761	ENSG00000167716.19
ENSG00000121057.13	0.101761	ENSG00000167721.11
ENSG00000153044.10	0.101761	ENSG00000173207.13
ENSG00000127580.17	0.101761	ENSG00000173511.10
ENSG00000185838.14	0.101761	ENSG00000223573.7
ENSG00000110887.8	0.101761	ENSG00000234224.3
ENSG00000222844.1	0.101761	ENSG00000249616.1
ENSG00000152433.15	0.10176	ENSG00000163481.8
ENSG00000162378.13	0.10176	ENSG00000166454.10
ENSG00000103199.14	0.10176	ENSG00000198551.10
ENSG00000173660.12	0.10176	ENSG00000244187.8
ENSG00000150244.12	0.10176	ENSG00000258933.1
ENSG00000166200.15	0.10176	ENSG00000265145.1
ENSG00000059588.10	0.101759	ENSG00000112984.12
ENSG00000104979.9	0.101759	ENSG00000135637.14
ENSG00000143398.20	0.101759	ENSG00000145241.11
ENSG00000185504.17	0.101759	ENSG00000274211.6
ENSG00000102753.10	0.101759	ENSG00000283514.1
ENSG00000100528.12	0.101758	ENSG00000122783.17
ENSG00000158158.12	0.101758	ENSG00000164919.11
ENSG00000178074.6	0.101758	ENSG00000178381.12
ENSG00000220871.1	0.101758	ENSG00000234060.1
ENSG00000168367.11	0.101758	ENSG00000236121.1
ENSG00000174371.17	0.101758	ENSG00000262904.1
ENSG00000138109.11	0.101757	ENSG00000145681.11
ENSG00000008083.14	0.101757	ENSG00000153721.19
ENSG00000071539.14	0.101757	ENSG00000170175.11
ENSG00000135617.4	0.101757	ENSG00000173214.7
ENSG00000143919.15	0.101757	ENSG00000184719.12
ENSG00000149273.15	0.101757	ENSG00000213236.3
ENSG00000091542.9	0.101757	ENSG00000213380.16
ENSG00000152208.13	0.101757	ENSG00000259470.2
ENSG00000103647.13	0.101756	ENSG00000125997.5
ENSG00000119650.13	0.101756	ENSG00000136146.15
ENSG00000129244.9	0.101756	ENSG00000146083.12
ENSG00000120742.11	0.101756	ENSG00000168374.11
ENSG00000101473.17	0.101756	ENSG00000168556.7
ENSG00000151151.6	0.101756	ENSG00000170145.5
ENSG00000213568.4	0.101756	ENSG00000230611.1
ENSG00000256643.1	0.101756	ENSG00000258332.3
ENSG00000238087.3	0.101756	ENSG00000261432.1
ENSG00000106591.4	0.101755	ENSG00000160094.15
ENSG00000108064.11	0.101755	ENSG00000165733.8
ENSG00000081320.11	0.101755	ENSG00000205923.3
ENSG00000112763.17	0.101754	ENSG00000116001.17
ENSG00000091651.9	0.101754	ENSG00000136929.13
ENSG00000107581.13	0.101754	ENSG00000148843.15
ENSG00000085644.14	0.101754	ENSG00000171241.9
ENSG00000164951.16	0.101754	ENSG00000172954.14
ENSG00000250716.1	0.101754	ENSG00000265843.3
ENSG00000231470.1	0.101754	ENSG00000265934.1
ENSG00000134107.5	0.101753	ENSG00000148841.17
ENSG00000006712.15	0.101753	ENSG00000204256.14
ENSG00000231428.2	0.101753	ENSG00000232690.1
ENSG00000207067.1	0.101753	ENSG00000235917.1
ENSG00000073584.20	0.101752	ENSG00000185947.15
ENSG00000160818.17	0.101752	ENSG00000218996.1
ENSG00000117625.14	0.101752	ENSG00000221676.1
ENSG00000177993.3	0.101752	ENSG00000225158.2
ENSG00000130720.13	0.101752	ENSG00000242296.2
ENSG00000112759.19	0.101751	ENSG00000127948.16
ENSG00000144036.16	0.101751	ENSG00000145375.9
ENSG00000007376.8	0.101751	ENSG00000167965.18
ENSG00000162244.12	0.101751	ENSG00000170860.4
ENSG00000096384.20	0.101751	ENSG00000184056.15
ENSG00000144395.18	0.101751	ENSG00000206177.7
ENSG00000257332.1	0.101751	ENSG00000258332.3
ENSG00000074603.19	0.10175	ENSG00000111845.5
ENSG00000129810.15	0.10175	ENSG00000163704.12
ENSG00000163866.9	0.10175	ENSG00000170881.5
ENSG00000139182.15	0.10175	ENSG00000183741.12
ENSG00000115421.13	0.10175	ENSG00000185019.17
ENSG00000120708.17	0.10175	ENSG00000198744.5
ENSG00000228888.1	0.10175	ENSG00000231422.2
ENSG00000109132.7	0.10175	ENSG00000260846.2
ENSG00000119636.16	0.101749	ENSG00000141034.10
ENSG00000151650.8	0.101749	ENSG00000171794.4
ENSG00000182149.21	0.101749	ENSG00000196455.8
ENSG00000101346.14	0.101749	ENSG00000207741.1
ENSG00000180150.5	0.101749	ENSG00000267332.1
ENSG00000101187.16	0.101748	ENSG00000177613.9
ENSG00000196741.5	0.101748	ENSG00000237436.1
ENSG00000240152.2	0.101748	ENSG00000281248.1
ENSG00000030582.18	0.101747	ENSG00000036054.13
ENSG00000009954.11	0.101747	ENSG00000128513.16
ENSG00000118193.12	0.101747	ENSG00000136929.13
ENSG00000085840.13	0.101747	ENSG00000143228.13
ENSG00000011454.18	0.101747	ENSG00000145780.8
ENSG00000106144.20	0.101747	ENSG00000180938.6
ENSG00000163554.15	0.101746	ENSG00000164068.16
ENSG00000108602.18	0.101746	ENSG00000189433.7
ENSG00000094755.17	0.101746	ENSG00000213801.4
ENSG00000183249.8	0.101746	ENSG00000223358.5
ENSG00000223717.1	0.101746	ENSG00000235746.1
ENSG00000127528.6	0.101746	ENSG00000253008.2
ENSG00000032742.18	0.101745	ENSG00000160284.15
ENSG00000115998.8	0.101745	ENSG00000168288.13
ENSG00000164879.7	0.101745	ENSG00000188536.13
ENSG00000222844.1	0.101745	ENSG00000241347.3
ENSG00000244067.3	0.101745	ENSG00000248809.6
ENSG00000240152.2	0.101745	ENSG00000282872.2
ENSG00000131143.10	0.101744	ENSG00000163541.12
ENSG00000152332.16	0.101744	ENSG00000178761.15
ENSG00000001497.18	0.101744	ENSG00000198482.14
ENSG00000214517.10	0.101744	ENSG00000215241.4
ENSG00000229890.1	0.101744	ENSG00000233549.2
ENSG00000248184.1	0.101744	ENSG00000278214.1
ENSG00000103042.9	0.101743	ENSG00000103043.15
ENSG00000109536.12	0.101743	ENSG00000150316.12
ENSG00000091039.17	0.101743	ENSG00000157637.13
ENSG00000150783.10	0.101743	ENSG00000159588.15
ENSG00000138735.16	0.101743	ENSG00000163898.10
ENSG00000064607.17	0.101743	ENSG00000276757.1
ENSG00000059915.17	0.101742	ENSG00000095485.18
ENSG00000120137.7	0.101742	ENSG00000145241.11
ENSG00000137462.9	0.101742	ENSG00000148411.8
ENSG00000099860.9	0.101742	ENSG00000175906.5
ENSG00000143878.10	0.101742	ENSG00000177606.8
ENSG00000178752.16	0.101742	ENSG00000184792.16
ENSG00000235289.1	0.101742	ENSG00000249614.2
ENSG00000233771.2	0.101742	ENSG00000258870.1
ENSG00000224514.3	0.101742	ENSG00000261636.2
ENSG00000225630.1	0.101742	ENSG00000263941.2
ENSG00000129480.13	0.101741	ENSG00000131748.16
ENSG00000009954.11	0.101741	ENSG00000167394.13
ENSG00000103549.22	0.101741	ENSG00000196678.14
ENSG00000134830.6	0.101741	ENSG00000197405.8
ENSG00000226859.1	0.101741	ENSG00000227000.2
ENSG00000230247.2	0.101741	ENSG00000249338.1
ENSG00000154438.8	0.10174	ENSG00000162456.10
ENSG00000134072.11	0.10174	ENSG00000165633.13
ENSG00000105676.14	0.10174	ENSG00000166707.12
ENSG00000143546.10	0.10174	ENSG00000184432.11
ENSG00000170516.17	0.10174	ENSG00000257271.1
ENSG00000182793.12	0.10174	ENSG00000260576.1
ENSG00000251533.2	0.10174	ENSG00000264444.1
ENSG00000136877.15	0.101739	ENSG00000143942.5
ENSG00000124074.12	0.101739	ENSG00000157540.22
ENSG00000090061.17	0.101739	ENSG00000196152.10
ENSG00000100354.21	0.101739	ENSG00000198198.17
ENSG00000197579.8	0.101739	ENSG00000241685.10
ENSG00000112118.20	0.101738	ENSG00000117748.10
ENSG00000058453.17	0.101738	ENSG00000175334.8
ENSG00000187713.7	0.101738	ENSG00000205138.4
ENSG00000214825.2	0.101738	ENSG00000242070.1
ENSG00000158825.6	0.101738	ENSG00000243910.8
ENSG00000228304.1	0.101738	ENSG00000258036.2
ENSG00000105675.9	0.101738	ENSG00000261683.2
ENSG00000237373.1	0.101738	ENSG00000263813.1
ENSG00000231821.1	0.101738	ENSG00000265934.1
ENSG00000063241.8	0.101737	ENSG00000159199.14
ENSG00000150779.12	0.101737	ENSG00000174547.13
ENSG00000172594.13	0.101737	ENSG00000230701.2
ENSG00000173335.5	0.101737	ENSG00000267333.1
ENSG00000105677.12	0.101736	ENSG00000106367.15
ENSG00000141295.14	0.101736	ENSG00000166260.13
ENSG00000134262.13	0.101736	ENSG00000174943.11
ENSG00000188095.6	0.101736	ENSG00000198284.9
ENSG00000013275.8	0.101736	ENSG00000198429.10
ENSG00000157551.19	0.101736	ENSG00000257335.8
ENSG00000235746.1	0.101736	ENSG00000265934.1
ENSG00000094755.17	0.101736	ENSG00000268964.3
ENSG00000259572.7	0.101736	ENSG00000283304.1
ENSG00000104980.8	0.101735	ENSG00000145191.15
ENSG00000260492.3	0.101735	ENSG00000260994.1
ENSG00000104129.10	0.101735	ENSG00000267796.8
ENSG00000141858.12	0.101734	ENSG00000149136.9
ENSG00000085231.14	0.101734	ENSG00000158985.14
ENSG00000027869.12	0.101733	ENSG00000152240.13
ENSG00000151881.15	0.101733	ENSG00000155329.12
ENSG00000141497.14	0.101733	ENSG00000178685.14
ENSG00000001497.18	0.101733	ENSG00000196365.12
ENSG00000173467.9	0.101733	ENSG00000214975.4
ENSG00000197919.6	0.101733	ENSG00000224933.2
ENSG00000172613.8	0.101733	ENSG00000232931.6
ENSG00000260102.2	0.101733	ENSG00000260738.1
ENSG00000073150.14	0.101732	ENSG00000182575.8
ENSG00000169490.17	0.101732	ENSG00000196507.11
ENSG00000105519.18	0.101732	ENSG00000241258.7
ENSG00000249400.1	0.101732	ENSG00000250897.2
ENSG00000226220.1	0.101732	ENSG00000253895.1
ENSG00000255075.1	0.101732	ENSG00000259691.2
ENSG00000103126.15	0.101731	ENSG00000183826.18
ENSG00000203737.5	0.101731	ENSG00000226318.1
ENSG00000132591.12	0.101731	ENSG00000226498.2
ENSG00000163075.13	0.101731	ENSG00000236400.1
ENSG00000182533.7	0.101731	ENSG00000259196.1
ENSG00000162695.12	0.10173	ENSG00000166913.13
ENSG00000134215.16	0.10173	ENSG00000167535.8
ENSG00000147140.17	0.10173	ENSG00000179222.18
ENSG00000214628.3	0.10173	ENSG00000235264.1
ENSG00000188536.13	0.10173	ENSG00000241939.3
ENSG00000181562.5	0.10173	ENSG00000243986.2
ENSG00000231422.2	0.10173	ENSG00000260902.1
ENSG00000124733.5	0.101729	ENSG00000158669.11
ENSG00000163714.18	0.101729	ENSG00000163904.13
ENSG00000121440.15	0.101728	ENSG00000184226.15
ENSG00000182533.7	0.101728	ENSG00000288642.1
ENSG00000071051.14	0.101727	ENSG00000163935.14
ENSG00000164543.7	0.101727	ENSG00000170265.12
ENSG00000140497.16	0.101727	ENSG00000187147.18
ENSG00000001497.18	0.101727	ENSG00000196235.14
ENSG00000135775.14	0.101727	ENSG00000198000.12
ENSG00000189377.9	0.101727	ENSG00000207633.3
ENSG00000224406.6	0.101727	ENSG00000232560.7
ENSG00000233497.4	0.101727	ENSG00000234765.1
ENSG00000124571.18	0.101726	ENSG00000124784.9
ENSG00000135521.9	0.101726	ENSG00000149346.15
ENSG00000011275.19	0.101726	ENSG00000164815.11
ENSG00000131495.9	0.101726	ENSG00000232388.5
ENSG00000140481.15	0.101726	ENSG00000241146.1
ENSG00000150244.12	0.101726	ENSG00000278143.1
ENSG00000075856.12	0.101725	ENSG00000134852.15
ENSG00000166855.9	0.101725	ENSG00000176422.14
ENSG00000221818.9	0.101724	ENSG00000252553.1
ENSG00000183134.5	0.101724	ENSG00000258870.1
ENSG00000038358.15	0.101723	ENSG00000082516.9
ENSG00000105821.15	0.101723	ENSG00000125901.6
ENSG00000100427.16	0.101723	ENSG00000140807.7
ENSG00000205871.5	0.101723	ENSG00000228929.1
ENSG00000221888.4	0.101723	ENSG00000251291.2
ENSG00000105755.8	0.101722	ENSG00000125652.8
ENSG00000011485.15	0.101722	ENSG00000135912.11
ENSG00000127586.17	0.101722	ENSG00000141577.14
ENSG00000148248.14	0.101722	ENSG00000180979.10
ENSG00000090061.17	0.101722	ENSG00000207508.1
ENSG00000237013.1	0.101722	ENSG00000254083.6
ENSG00000231814.3	0.101722	ENSG00000260785.2
ENSG00000007541.17	0.101722	ENSG00000264358.1
ENSG00000074755.15	0.101721	ENSG00000123213.23
ENSG00000116198.14	0.101721	ENSG00000165650.12
ENSG00000082196.21	0.101721	ENSG00000224877.4
ENSG00000110243.12	0.101721	ENSG00000233441.6
ENSG00000144357.18	0.10172	ENSG00000198198.17
ENSG00000176566.5	0.10172	ENSG00000227128.5
ENSG00000230651.8	0.10172	ENSG00000234765.1
ENSG00000229716.2	0.10172	ENSG00000237806.1
ENSG00000054118.15	0.10172	ENSG00000248019.3
ENSG00000174276.7	0.101719	ENSG00000183172.9
ENSG00000100129.18	0.101719	ENSG00000196531.14
ENSG00000119508.18	0.101719	ENSG00000268895.6
ENSG00000130368.7	0.101718	ENSG00000153292.16
ENSG00000134216.19	0.101718	ENSG00000216938.3
ENSG00000014914.21	0.101717	ENSG00000116962.15
ENSG00000159593.15	0.101717	ENSG00000163714.18
ENSG00000137804.14	0.101717	ENSG00000241685.10
ENSG00000116251.11	0.101716	ENSG00000142937.12
ENSG00000148335.15	0.101716	ENSG00000149016.16
ENSG00000115875.19	0.101716	ENSG00000162783.11
ENSG00000114902.14	0.101716	ENSG00000165502.7
ENSG00000167081.18	0.101716	ENSG00000176058.13
ENSG00000108733.11	0.101716	ENSG00000179409.11
ENSG00000199598.1	0.101716	ENSG00000234265.2
ENSG00000129515.20	0.101716	ENSG00000265123.2
ENSG00000075884.14	0.101715	ENSG00000156232.7
ENSG00000131153.9	0.101715	ENSG00000164087.8
ENSG00000168036.18	0.101715	ENSG00000175455.16
ENSG00000141568.21	0.101715	ENSG00000186130.5
ENSG00000172273.13	0.101715	ENSG00000224019.1
ENSG00000216998.1	0.101715	ENSG00000254496.1
ENSG00000123908.12	0.101714	ENSG00000166783.22
ENSG00000217527.1	0.101714	ENSG00000249850.1
ENSG00000009790.15	0.101713	ENSG00000168936.11
ENSG00000163950.13	0.101713	ENSG00000207287.1
ENSG00000211595.2	0.101713	ENSG00000211597.2
ENSG00000181171.5	0.101713	ENSG00000255679.1
ENSG00000049245.13	0.101713	ENSG00000264358.1
ENSG00000113389.16	0.101713	ENSG00000283324.1
ENSG00000152219.5	0.101712	ENSG00000165660.8
ENSG00000147874.11	0.101712	ENSG00000167130.18
ENSG00000171448.9	0.101712	ENSG00000206754.1
ENSG00000212521.1	0.101712	ENSG00000239642.6
ENSG00000242071.3	0.101712	ENSG00000250182.3
ENSG00000012211.13	0.101711	ENSG00000179115.11
ENSG00000141582.15	0.101711	ENSG00000188542.10
ENSG00000231706.2	0.101711	ENSG00000236569.3
ENSG00000240288.8	0.101711	ENSG00000249096.7
ENSG00000226917.6	0.101711	ENSG00000250819.2
ENSG00000085872.15	0.101711	ENSG00000273882.1
ENSG00000090020.11	0.10171	ENSG00000111229.16
ENSG00000096093.16	0.10171	ENSG00000135913.11
ENSG00000120539.15	0.10171	ENSG00000136824.19
ENSG00000104537.17	0.10171	ENSG00000178776.5
ENSG00000108582.12	0.10171	ENSG00000203667.10
ENSG00000129084.18	0.10171	ENSG00000204370.13
ENSG00000115446.12	0.10171	ENSG00000235173.7
ENSG00000101290.14	0.10171	ENSG00000265929.1
ENSG00000201998.1	0.101709	ENSG00000212402.1
ENSG00000127663.15	0.101708	ENSG00000205784.4
ENSG00000231060.1	0.101708	ENSG00000260762.1
ENSG00000075131.10	0.101707	ENSG00000161980.6
ENSG00000163866.9	0.101707	ENSG00000169062.15
ENSG00000075131.10	0.101707	ENSG00000178295.15
ENSG00000174842.17	0.101707	ENSG00000181924.7
ENSG00000140396.13	0.101707	ENSG00000184612.8
ENSG00000121211.8	0.101707	ENSG00000197635.11
ENSG00000147081.15	0.101707	ENSG00000239959.1
ENSG00000196204.12	0.101706	ENSG00000214391.3
ENSG00000183648.11	0.101706	ENSG00000230184.1
ENSG00000153498.12	0.101706	ENSG00000250930.5
ENSG00000258814.2	0.101706	ENSG00000270313.1
ENSG00000101247.18	0.101705	ENSG00000105722.10
ENSG00000123908.12	0.101705	ENSG00000151092.18
ENSG00000145431.11	0.101705	ENSG00000198795.11
ENSG00000139180.11	0.101705	ENSG00000204524.7
ENSG00000138326.21	0.101705	ENSG00000236058.3
ENSG00000261210.8	0.101705	ENSG00000274355.1
ENSG00000090447.12	0.101704	ENSG00000103550.14
ENSG00000071082.11	0.101704	ENSG00000105755.8
ENSG00000118454.13	0.101704	ENSG00000120318.16
ENSG00000112232.10	0.101704	ENSG00000155961.5
ENSG00000075213.11	0.101704	ENSG00000205549.10
ENSG00000204687.4	0.101704	ENSG00000230247.2
ENSG00000010030.14	0.101704	ENSG00000253818.1
ENSG00000114346.14	0.101703	ENSG00000124207.17
ENSG00000162490.7	0.101703	ENSG00000204283.4
ENSG00000127152.18	0.101703	ENSG00000206652.1
ENSG00000075826.17	0.101703	ENSG00000224078.15
ENSG00000102678.7	0.101703	ENSG00000239607.3
ENSG00000238087.3	0.101703	ENSG00000251223.1
ENSG00000164122.9	0.101703	ENSG00000259550.2
ENSG00000080371.6	0.101702	ENSG00000152102.18
ENSG00000159461.15	0.101702	ENSG00000198868.3
ENSG00000197405.8	0.101702	ENSG00000216490.4
ENSG00000213553.4	0.101702	ENSG00000224861.1
ENSG00000175319.3	0.101702	ENSG00000234765.1
ENSG00000184163.3	0.101702	ENSG00000242175.3
ENSG00000205549.10	0.101702	ENSG00000260133.1
ENSG00000211734.3	0.101702	ENSG00000276557.1
ENSG00000069248.12	0.101701	ENSG00000149639.15
ENSG00000161395.14	0.101701	ENSG00000176890.16
ENSG00000163874.11	0.101701	ENSG00000204388.7
ENSG00000142686.8	0.101701	ENSG00000235275.3
ENSG00000144791.10	0.1017	ENSG00000180891.13
ENSG00000170454.6	0.1017	ENSG00000187689.10
ENSG00000197692.5	0.1017	ENSG00000226059.2
ENSG00000169118.18	0.1017	ENSG00000282100.1
ENSG00000160703.16	0.101699	ENSG00000167395.10
ENSG00000009844.16	0.101699	ENSG00000179021.10
ENSG00000100427.16	0.101699	ENSG00000259845.1
ENSG00000242251.3	0.101699	ENSG00000283210.1
ENSG00000101187.16	0.101698	ENSG00000151239.14
ENSG00000152454.4	0.101698	ENSG00000204519.11
ENSG00000197617.9	0.101698	ENSG00000239718.1
ENSG00000100410.8	0.101697	ENSG00000136522.14
ENSG00000143815.15	0.101697	ENSG00000147274.14
ENSG00000228219.1	0.101697	ENSG00000231706.2
ENSG00000108878.5	0.101697	ENSG00000248998.2
ENSG00000163660.12	0.101697	ENSG00000263712.1
ENSG00000183684.8	0.101696	ENSG00000184445.12
ENSG00000188522.15	0.101696	ENSG00000196517.13
ENSG00000233167.1	0.101696	ENSG00000237033.2
ENSG00000228653.2	0.101696	ENSG00000249767.1
ENSG00000090061.17	0.101695	ENSG00000127528.6
ENSG00000078403.17	0.101695	ENSG00000165905.18
ENSG00000162396.6	0.101695	ENSG00000165934.13
ENSG00000218725.2	0.101695	ENSG00000231163.6
ENSG00000150676.13	0.101695	ENSG00000244753.2
ENSG00000010072.16	0.101694	ENSG00000166260.13
ENSG00000162882.15	0.101694	ENSG00000170448.12
ENSG00000131143.10	0.101694	ENSG00000178982.10
ENSG00000132581.10	0.101694	ENSG00000223704.2
ENSG00000258870.1	0.101694	ENSG00000288642.1
ENSG00000147471.12	0.101693	ENSG00000147649.10
ENSG00000109118.14	0.101693	ENSG00000157450.16
ENSG00000234093.3	0.101693	ENSG00000245205.3
ENSG00000120526.12	0.101692	ENSG00000198000.12
ENSG00000205078.6	0.101692	ENSG00000228097.1
ENSG00000076650.7	0.101692	ENSG00000265727.2
ENSG00000224933.2	0.101692	ENSG00000267493.4
ENSG00000003056.8	0.101691	ENSG00000111247.15
ENSG00000149600.12	0.101691	ENSG00000162139.10
ENSG00000156232.7	0.101691	ENSG00000174989.13
ENSG00000181027.11	0.101691	ENSG00000196591.12
ENSG00000230866.2	0.101691	ENSG00000249383.2
ENSG00000130731.16	0.10169	ENSG00000169021.6
ENSG00000054965.11	0.10169	ENSG00000175390.15
ENSG00000132823.11	0.10169	ENSG00000188779.12
ENSG00000230611.1	0.10169	ENSG00000258036.2
ENSG00000241119.2	0.10169	ENSG00000259572.7
ENSG00000213652.3	0.10169	ENSG00000260846.2
ENSG00000156873.16	0.10169	ENSG00000269352.1
ENSG00000247627.2	0.10169	ENSG00000283204.1
ENSG00000227284.2	0.101689	ENSG00000233167.1
ENSG00000188782.9	0.101689	ENSG00000264128.2
ENSG00000126368.6	0.101688	ENSG00000146425.11
ENSG00000075856.12	0.101688	ENSG00000157881.16
ENSG00000141965.5	0.101688	ENSG00000167394.13
ENSG00000081721.12	0.101688	ENSG00000197045.13
ENSG00000025770.19	0.101688	ENSG00000198816.7
ENSG00000145850.9	0.101687	ENSG00000162512.16
ENSG00000108878.5	0.101687	ENSG00000206633.1
ENSG00000197050.11	0.101687	ENSG00000253043.1
ENSG00000080822.17	0.101686	ENSG00000132680.11
ENSG00000145715.15	0.101686	ENSG00000172361.6
ENSG00000161904.12	0.101686	ENSG00000176095.12
ENSG00000065970.9	0.101685	ENSG00000186834.4
ENSG00000110955.9	0.101685	ENSG00000213741.11
ENSG00000225723.1	0.101685	ENSG00000249616.1
ENSG00000072501.19	0.101684	ENSG00000076003.5
ENSG00000080371.6	0.101684	ENSG00000172243.18
ENSG00000139726.11	0.101684	ENSG00000179967.11
ENSG00000137266.15	0.101684	ENSG00000198547.10
ENSG00000218194.1	0.101684	ENSG00000219722.1
ENSG00000101882.10	0.101683	ENSG00000156709.15
ENSG00000071082.11	0.101683	ENSG00000198034.11
ENSG00000033050.9	0.101682	ENSG00000075239.14
ENSG00000160870.15	0.101682	ENSG00000173728.11
ENSG00000162522.11	0.101682	ENSG00000188895.12
ENSG00000163611.11	0.101682	ENSG00000196470.12
ENSG00000118620.13	0.101682	ENSG00000196646.12
ENSG00000110958.16	0.101682	ENSG00000198056.15
ENSG00000101346.14	0.101682	ENSG00000207554.1
ENSG00000154478.4	0.101682	ENSG00000234765.1
ENSG00000231022.1	0.101682	ENSG00000249768.2
ENSG00000074047.22	0.101681	ENSG00000143816.8
ENSG00000102786.15	0.101681	ENSG00000164068.16
ENSG00000176095.12	0.101681	ENSG00000214626.2
ENSG00000148840.11	0.10168	ENSG00000166046.11
ENSG00000197776.8	0.10168	ENSG00000204308.8
ENSG00000216588.9	0.10168	ENSG00000232497.1
ENSG00000131080.15	0.10168	ENSG00000250387.3
ENSG00000141101.13	0.101679	ENSG00000164944.12
ENSG00000219738.2	0.101679	ENSG00000227802.1
ENSG00000215769.8	0.101679	ENSG00000237159.6
ENSG00000139292.13	0.101678	ENSG00000143799.14
ENSG00000117222.14	0.101678	ENSG00000162604.12
ENSG00000119285.11	0.101678	ENSG00000171824.14
ENSG00000214288.4	0.101678	ENSG00000224209.8
ENSG00000228237.5	0.101678	ENSG00000229954.1
ENSG00000181171.5	0.101678	ENSG00000254369.6
ENSG00000239959.1	0.101678	ENSG00000282511.1
ENSG00000116237.16	0.101677	ENSG00000129480.13
ENSG00000100226.16	0.101677	ENSG00000143476.18
ENSG00000122694.16	0.101677	ENSG00000149313.11
ENSG00000162139.10	0.101677	ENSG00000172771.12
ENSG00000102996.5	0.101677	ENSG00000258080.1
ENSG00000131408.15	0.101676	ENSG00000145050.19
ENSG00000104537.17	0.101676	ENSG00000160349.10
ENSG00000141543.12	0.101676	ENSG00000181744.9
ENSG00000106244.13	0.101676	ENSG00000184117.12
ENSG00000144035.4	0.101676	ENSG00000254220.1
ENSG00000249614.2	0.101676	ENSG00000283247.2
ENSG00000113742.14	0.101675	ENSG00000138443.17
ENSG00000001629.10	0.101675	ENSG00000141480.18
ENSG00000145919.11	0.101675	ENSG00000243910.8
ENSG00000242320.2	0.101675	ENSG00000251350.2
ENSG00000177932.7	0.101675	ENSG00000267508.6
ENSG00000070413.20	0.101674	ENSG00000102181.21
ENSG00000071539.14	0.101674	ENSG00000118193.12
ENSG00000137198.10	0.101674	ENSG00000141699.11
ENSG00000134690.11	0.101674	ENSG00000146410.12
ENSG00000125652.8	0.101674	ENSG00000164405.11
ENSG00000232148.1	0.101674	ENSG00000232560.7
ENSG00000153046.18	0.101673	ENSG00000157036.13
ENSG00000089053.13	0.101673	ENSG00000163444.12
ENSG00000108179.14	0.101673	ENSG00000166197.17
ENSG00000176401.6	0.101672	ENSG00000185085.2
ENSG00000128915.12	0.101672	ENSG00000204406.14
ENSG00000172238.6	0.101672	ENSG00000215231.8
ENSG00000227411.1	0.101672	ENSG00000227802.1
ENSG00000215124.2	0.101672	ENSG00000243986.2
ENSG00000243877.1	0.101672	ENSG00000248531.3
ENSG00000163468.15	0.101672	ENSG00000274925.1
ENSG00000261340.1	0.101672	ENSG00000283247.2
ENSG00000135446.17	0.101671	ENSG00000170396.9
ENSG00000156976.17	0.101671	ENSG00000177600.9
ENSG00000100991.12	0.101671	ENSG00000232931.6
ENSG00000128274.17	0.101671	ENSG00000280670.3
ENSG00000172487.4	0.10167	ENSG00000187889.13
ENSG00000123213.23	0.10167	ENSG00000197147.15
ENSG00000199872.1	0.10167	ENSG00000207967.1
ENSG00000200086.1	0.10167	ENSG00000223224.1
ENSG00000101442.10	0.101669	ENSG00000157181.16
ENSG00000119650.13	0.101669	ENSG00000173894.11
ENSG00000184608.9	0.101669	ENSG00000234059.1
ENSG00000228929.1	0.101669	ENSG00000240914.1
ENSG00000176208.9	0.101669	ENSG00000259581.3
ENSG00000083814.13	0.101668	ENSG00000115998.8
ENSG00000170906.16	0.101668	ENSG00000198937.9
ENSG00000066405.13	0.101668	ENSG00000201998.1
ENSG00000181524.6	0.101668	ENSG00000233927.5
ENSG00000230629.2	0.101668	ENSG00000243964.1
ENSG00000100304.13	0.101667	ENSG00000124172.10
ENSG00000080819.9	0.101667	ENSG00000178752.16
ENSG00000122565.19	0.101667	ENSG00000196262.15
ENSG00000005486.17	0.101665	ENSG00000135720.13
ENSG00000224514.3	0.101665	ENSG00000259783.6
ENSG00000248371.5	0.101665	ENSG00000261636.2
ENSG00000086200.17	0.101664	ENSG00000122042.10
ENSG00000114378.17	0.101664	ENSG00000141098.13
ENSG00000012660.14	0.101664	ENSG00000152642.11
ENSG00000125457.15	0.101664	ENSG00000169964.8
ENSG00000227939.1	0.101664	ENSG00000255642.1
ENSG00000163660.12	0.101663	ENSG00000170881.5
ENSG00000151176.8	0.101663	ENSG00000213553.4
ENSG00000181090.21	0.101663	ENSG00000243317.8
ENSG00000181617.6	0.101663	ENSG00000259288.7
ENSG00000198670.12	0.101663	ENSG00000271723.5
ENSG00000101916.12	0.101662	ENSG00000140749.9
ENSG00000118482.12	0.101662	ENSG00000162704.16
ENSG00000134375.11	0.101662	ENSG00000243101.1
ENSG00000258036.2	0.101662	ENSG00000260492.3
ENSG00000266729.5	0.101662	ENSG00000280580.1
ENSG00000100220.12	0.101661	ENSG00000103549.22
ENSG00000162777.17	0.101661	ENSG00000176887.7
ENSG00000163606.11	0.101661	ENSG00000179715.13
ENSG00000163874.11	0.101661	ENSG00000196503.5
ENSG00000012963.15	0.10166	ENSG00000073111.14
ENSG00000113387.12	0.10166	ENSG00000135966.13
ENSG00000104147.9	0.10166	ENSG00000137198.10
ENSG00000122783.17	0.10166	ENSG00000154767.15
ENSG00000124120.11	0.10166	ENSG00000204564.12
ENSG00000197692.5	0.10166	ENSG00000249338.1
ENSG00000088002.12	0.101659	ENSG00000130675.15
ENSG00000066813.14	0.101659	ENSG00000223717.1
ENSG00000213568.4	0.101659	ENSG00000242573.1
ENSG00000100162.15	0.101658	ENSG00000106028.11
ENSG00000006327.14	0.101658	ENSG00000114737.16
ENSG00000109971.14	0.101658	ENSG00000149541.10
ENSG00000119326.15	0.101658	ENSG00000156802.13
ENSG00000117305.15	0.101658	ENSG00000160214.13
ENSG00000092853.14	0.101658	ENSG00000178202.13
ENSG00000163075.13	0.101658	ENSG00000233167.1
ENSG00000223717.1	0.101658	ENSG00000237992.3
ENSG00000198758.11	0.101658	ENSG00000249226.1
ENSG00000132693.12	0.101658	ENSG00000251223.1
ENSG00000109511.12	0.101658	ENSG00000265137.3
ENSG00000108179.14	0.101657	ENSG00000120539.15
ENSG00000117697.15	0.101657	ENSG00000186130.5
ENSG00000108506.13	0.101657	ENSG00000204237.5
ENSG00000188211.9	0.101657	ENSG00000250412.1
ENSG00000229240.9	0.101657	ENSG00000258779.8
ENSG00000234498.3	0.101657	ENSG00000268222.1
ENSG00000085465.13	0.101656	ENSG00000205853.12
ENSG00000117153.16	0.101656	ENSG00000240303.8
ENSG00000075188.9	0.101655	ENSG00000126787.13
ENSG00000002933.9	0.101655	ENSG00000136448.13
ENSG00000170310.15	0.101655	ENSG00000197312.12
ENSG00000200086.1	0.101655	ENSG00000221296.2
ENSG00000106128.19	0.101655	ENSG00000279873.2
ENSG00000068971.14	0.101654	ENSG00000080345.18
ENSG00000134371.14	0.101654	ENSG00000155275.19
ENSG00000102057.10	0.101654	ENSG00000164849.10
ENSG00000173327.8	0.101654	ENSG00000175182.15
ENSG00000121417.14	0.101654	ENSG00000177842.12
ENSG00000110108.10	0.101654	ENSG00000182199.11
ENSG00000138813.10	0.101654	ENSG00000233549.2
ENSG00000072121.17	0.101653	ENSG00000151413.17
ENSG00000145780.8	0.101653	ENSG00000178381.12
ENSG00000143126.8	0.101653	ENSG00000185614.7
ENSG00000100528.12	0.101653	ENSG00000204472.13
ENSG00000007968.7	0.101653	ENSG00000281344.1
ENSG00000075131.10	0.101652	ENSG00000094804.12
ENSG00000089022.14	0.101652	ENSG00000159884.12
ENSG00000136999.5	0.101652	ENSG00000174851.16
ENSG00000212534.1	0.101652	ENSG00000283204.1
ENSG00000125356.7	0.101651	ENSG00000136149.6
ENSG00000103035.11	0.101651	ENSG00000162722.9
ENSG00000128276.10	0.101651	ENSG00000236104.3
ENSG00000137411.19	0.101651	ENSG00000253119.1
ENSG00000251210.6	0.101651	ENSG00000257523.3
ENSG00000225573.4	0.101651	ENSG00000267296.2
ENSG00000186687.16	0.101651	ENSG00000267796.8
ENSG00000101557.15	0.10165	ENSG00000165997.5
ENSG00000137462.9	0.10165	ENSG00000166199.13
ENSG00000091542.9	0.10165	ENSG00000188693.8
ENSG00000102309.15	0.10165	ENSG00000189376.12
ENSG00000157450.16	0.10165	ENSG00000226758.1
ENSG00000225509.1	0.10165	ENSG00000231009.1
ENSG00000262085.2	0.10165	ENSG00000264315.1
ENSG00000006744.19	0.101649	ENSG00000132382.15
ENSG00000108518.8	0.101649	ENSG00000143457.11
ENSG00000084070.12	0.101649	ENSG00000153094.24
ENSG00000172809.13	0.101649	ENSG00000205544.4
ENSG00000226372.4	0.101649	ENSG00000260690.1
ENSG00000100335.15	0.101648	ENSG00000104325.7
ENSG00000103671.10	0.101648	ENSG00000151366.13
ENSG00000176101.12	0.101648	ENSG00000176973.8
ENSG00000141298.19	0.101648	ENSG00000198799.12
ENSG00000117419.16	0.101647	ENSG00000174917.9
ENSG00000196456.13	0.101647	ENSG00000232715.1
ENSG00000134343.14	0.101647	ENSG00000283247.2
ENSG00000092010.15	0.101646	ENSG00000102172.16
ENSG00000123342.16	0.101646	ENSG00000197798.9
ENSG00000145681.11	0.101646	ENSG00000232857.2
ENSG00000104671.8	0.101645	ENSG00000116205.14
ENSG00000049089.15	0.101645	ENSG00000121578.13
ENSG00000100353.18	0.101645	ENSG00000122406.14
ENSG00000123353.10	0.101645	ENSG00000144655.15
ENSG00000153561.13	0.101645	ENSG00000172590.18
ENSG00000116199.12	0.101645	ENSG00000197465.14
ENSG00000149806.11	0.101645	ENSG00000198876.13
ENSG00000231777.1	0.101645	ENSG00000250456.1
ENSG00000252057.2	0.101645	ENSG00000252983.1
ENSG00000137198.10	0.101645	ENSG00000255409.1
ENSG00000219547.1	0.101645	ENSG00000268736.1
ENSG00000180879.14	0.101645	ENSG00000278129.2
ENSG00000093000.19	0.101644	ENSG00000163535.18
ENSG00000102057.10	0.101644	ENSG00000163875.16
ENSG00000196236.13	0.101644	ENSG00000241343.10
ENSG00000142039.4	0.101644	ENSG00000247627.2
ENSG00000256424.2	0.101644	ENSG00000261348.2
ENSG00000165502.7	0.101644	ENSG00000265112.1
ENSG00000106459.15	0.101644	ENSG00000267796.8
ENSG00000116521.11	0.101643	ENSG00000134905.17
ENSG00000114446.5	0.101643	ENSG00000165973.19
ENSG00000139684.15	0.101643	ENSG00000178982.10
ENSG00000172428.11	0.101643	ENSG00000243147.8
ENSG00000003989.18	0.101642	ENSG00000101367.9
ENSG00000124107.5	0.101642	ENSG00000171236.10
ENSG00000216998.1	0.101642	ENSG00000220184.2
ENSG00000175329.13	0.101642	ENSG00000243593.1
ENSG00000085840.13	0.101641	ENSG00000101911.13
ENSG00000072422.17	0.101641	ENSG00000108591.10
ENSG00000099901.17	0.101641	ENSG00000137310.12
ENSG00000010932.17	0.101641	ENSG00000176884.16
ENSG00000180425.11	0.101641	ENSG00000227262.3
ENSG00000213384.2	0.101641	ENSG00000254984.1
ENSG00000229917.2	0.101641	ENSG00000254984.1
ENSG00000118454.13	0.10164	ENSG00000121104.8
ENSG00000091732.17	0.10164	ENSG00000147586.10
ENSG00000100567.13	0.10164	ENSG00000204370.13
ENSG00000214889.3	0.10164	ENSG00000248338.2
ENSG00000164107.9	0.10164	ENSG00000249885.1
ENSG00000227659.1	0.10164	ENSG00000259686.1
ENSG00000106245.11	0.101639	ENSG00000116752.6
ENSG00000111011.18	0.101639	ENSG00000138069.18
ENSG00000100991.12	0.101639	ENSG00000167077.13
ENSG00000166788.10	0.101639	ENSG00000181856.15
ENSG00000156802.13	0.101639	ENSG00000198826.11
ENSG00000214756.8	0.101639	ENSG00000256525.8
ENSG00000084754.12	0.101638	ENSG00000130175.10
ENSG00000105372.8	0.101638	ENSG00000147604.14
ENSG00000153107.13	0.101638	ENSG00000166797.11
ENSG00000163617.11	0.101638	ENSG00000186088.16
ENSG00000158042.9	0.101638	ENSG00000241127.8
ENSG00000226917.6	0.101638	ENSG00000267777.2
ENSG00000228127.3	0.101638	ENSG00000280081.4
ENSG00000006116.4	0.101637	ENSG00000171806.12
ENSG00000029725.17	0.101637	ENSG00000175662.18
ENSG00000154478.4	0.101637	ENSG00000238087.3
ENSG00000227620.4	0.101637	ENSG00000241939.3
ENSG00000235202.2	0.101637	ENSG00000250641.1
ENSG00000051180.17	0.101636	ENSG00000176890.16
ENSG00000069399.15	0.101636	ENSG00000184588.18
ENSG00000136149.6	0.101636	ENSG00000245205.3
ENSG00000235857.1	0.101636	ENSG00000249439.1
ENSG00000146242.9	0.101636	ENSG00000258978.1
ENSG00000165997.5	0.101636	ENSG00000266946.1
ENSG00000278214.1	0.101636	ENSG00000283314.1
ENSG00000064547.14	0.101635	ENSG00000145882.11
ENSG00000142867.14	0.101635	ENSG00000162222.14
ENSG00000085733.16	0.101635	ENSG00000162888.4
ENSG00000244321.1	0.101635	ENSG00000271687.1
ENSG00000109917.11	0.101634	ENSG00000176407.18
ENSG00000161999.13	0.101633	ENSG00000225921.7
ENSG00000025800.14	0.101632	ENSG00000166788.10
ENSG00000101361.17	0.101632	ENSG00000183283.16
ENSG00000168040.5	0.101632	ENSG00000229152.2
ENSG00000123689.6	0.101631	ENSG00000141699.11
ENSG00000155962.13	0.101631	ENSG00000183763.9
ENSG00000112425.16	0.101631	ENSG00000196814.15
ENSG00000010539.12	0.10163	ENSG00000140993.11
ENSG00000138744.16	0.10163	ENSG00000149091.15
ENSG00000187094.12	0.10163	ENSG00000250432.5
ENSG00000102030.16	0.10163	ENSG00000267796.8
ENSG00000104626.15	0.101629	ENSG00000117222.14
ENSG00000077420.16	0.101629	ENSG00000170500.13
ENSG00000112511.18	0.101629	ENSG00000173511.10
ENSG00000145882.11	0.101629	ENSG00000176095.12
ENSG00000185019.17	0.101629	ENSG00000187257.16
ENSG00000224771.2	0.101629	ENSG00000236121.1
ENSG00000018699.13	0.101628	ENSG00000100220.12
ENSG00000140612.14	0.101628	ENSG00000147684.10
ENSG00000170515.14	0.101628	ENSG00000171109.19
ENSG00000176401.6	0.101628	ENSG00000183891.6
ENSG00000175193.14	0.101628	ENSG00000235001.3
ENSG00000251576.1	0.101628	ENSG00000261319.1
ENSG00000244321.1	0.101628	ENSG00000271620.1
ENSG00000101842.14	0.101627	ENSG00000113319.13
ENSG00000135390.21	0.101627	ENSG00000157343.9
ENSG00000156709.15	0.101627	ENSG00000167034.10
ENSG00000110002.16	0.101627	ENSG00000183742.13
ENSG00000188782.9	0.101627	ENSG00000223904.2
ENSG00000138180.16	0.101627	ENSG00000226498.2
ENSG00000111775.3	0.101627	ENSG00000258994.1
ENSG00000250730.2	0.101627	ENSG00000260965.1
ENSG00000138363.15	0.101626	ENSG00000177169.10
ENSG00000117009.12	0.101626	ENSG00000197629.6
ENSG00000165496.5	0.101626	ENSG00000198703.2
ENSG00000008118.10	0.101626	ENSG00000206633.1
ENSG00000205922.5	0.101626	ENSG00000236311.6
ENSG00000230082.1	0.101626	ENSG00000241230.3
ENSG00000222439.1	0.101626	ENSG00000242945.2
ENSG00000226912.1	0.101626	ENSG00000244101.1
ENSG00000137076.21	0.101625	ENSG00000140992.19
ENSG00000116199.12	0.101625	ENSG00000158109.15
ENSG00000163286.9	0.101625	ENSG00000170634.13
ENSG00000167981.7	0.101625	ENSG00000185869.15
ENSG00000229376.3	0.101625	ENSG00000234736.6
ENSG00000214263.2	0.101625	ENSG00000262085.2
ENSG00000245888.7	0.101625	ENSG00000277027.1
ENSG00000106588.12	0.101624	ENSG00000151665.13
ENSG00000136720.7	0.101624	ENSG00000170234.13
ENSG00000215231.8	0.101624	ENSG00000231814.3
ENSG00000234485.5	0.101624	ENSG00000237159.6
ENSG00000213467.4	0.101624	ENSG00000243915.1
ENSG00000136280.17	0.101623	ENSG00000200488.1
ENSG00000218089.1	0.101623	ENSG00000238059.1
ENSG00000101421.4	0.101622	ENSG00000111300.10
ENSG00000068079.8	0.101622	ENSG00000173786.17
ENSG00000173451.7	0.101622	ENSG00000204388.7
ENSG00000182606.17	0.101622	ENSG00000241693.2
ENSG00000171320.15	0.101621	ENSG00000174442.12
ENSG00000115073.8	0.101621	ENSG00000184436.12
ENSG00000163166.15	0.101621	ENSG00000248019.3
ENSG00000233497.4	0.101621	ENSG00000264315.1
ENSG00000178395.7	0.101621	ENSG00000268964.3
ENSG00000105771.14	0.10162	ENSG00000131652.14
ENSG00000139687.16	0.10162	ENSG00000156973.14
ENSG00000150456.11	0.10162	ENSG00000222808.1
ENSG00000070610.14	0.101619	ENSG00000167625.11
ENSG00000140382.15	0.101619	ENSG00000219665.8
ENSG00000203523.3	0.101619	ENSG00000249226.1
ENSG00000233771.2	0.101619	ENSG00000259982.1
ENSG00000154007.7	0.101618	ENSG00000175329.13
ENSG00000146676.10	0.101617	ENSG00000177683.14
ENSG00000159388.6	0.101617	ENSG00000187147.18
ENSG00000170231.16	0.101617	ENSG00000268916.6
ENSG00000086506.3	0.101616	ENSG00000090382.7
ENSG00000100216.6	0.101616	ENSG00000103245.14
ENSG00000100413.17	0.101616	ENSG00000139597.18
ENSG00000119801.13	0.101616	ENSG00000140259.7
ENSG00000137040.10	0.101616	ENSG00000147872.10
ENSG00000164125.16	0.101616	ENSG00000166527.8
ENSG00000166987.15	0.101616	ENSG00000175826.12
ENSG00000042429.12	0.101616	ENSG00000181315.11
ENSG00000178449.9	0.101616	ENSG00000213741.11
ENSG00000198797.7	0.101616	ENSG00000225298.5
ENSG00000239539.1	0.101616	ENSG00000248801.7
ENSG00000243124.3	0.101616	ENSG00000268058.1
ENSG00000225509.1	0.101615	ENSG00000233167.1
ENSG00000136891.14	0.101615	ENSG00000238829.1
ENSG00000147536.12	0.101614	ENSG00000164109.14
ENSG00000075142.14	0.101614	ENSG00000164938.14
ENSG00000164258.12	0.101614	ENSG00000170906.16
ENSG00000143190.23	0.101614	ENSG00000207280.1
ENSG00000231009.1	0.101614	ENSG00000270793.1
ENSG00000101981.12	0.101613	ENSG00000161896.12
ENSG00000137478.15	0.101613	ENSG00000169241.19
ENSG00000146463.12	0.101613	ENSG00000172137.19
ENSG00000140497.16	0.101613	ENSG00000182872.16
ENSG00000225944.1	0.101613	ENSG00000259462.3
ENSG00000215544.6	0.101613	ENSG00000264603.1
ENSG00000124225.16	0.101612	ENSG00000184436.12
ENSG00000183128.7	0.101612	ENSG00000249407.1
ENSG00000180150.5	0.101612	ENSG00000257126.6
ENSG00000115875.19	0.101611	ENSG00000144736.14
ENSG00000122965.11	0.101611	ENSG00000153214.11
ENSG00000171241.9	0.101611	ENSG00000184661.14
ENSG00000145681.11	0.101611	ENSG00000225128.1
ENSG00000172289.3	0.101611	ENSG00000233277.1
ENSG00000103326.12	0.10161	ENSG00000104973.19
ENSG00000104221.13	0.10161	ENSG00000177842.12
ENSG00000119574.13	0.10161	ENSG00000182087.14
ENSG00000250437.1	0.10161	ENSG00000251027.2
ENSG00000135945.10	0.101609	ENSG00000140807.7
ENSG00000121039.10	0.101609	ENSG00000178573.7
ENSG00000105519.18	0.101609	ENSG00000178764.8
ENSG00000115128.7	0.101609	ENSG00000180964.17
ENSG00000010539.12	0.101609	ENSG00000221909.3
ENSG00000239539.1	0.101609	ENSG00000254103.1
ENSG00000084764.12	0.101608	ENSG00000100271.17
ENSG00000047597.7	0.101608	ENSG00000138658.16
ENSG00000090905.19	0.101608	ENSG00000170242.19
ENSG00000131495.9	0.101608	ENSG00000197345.13
ENSG00000143977.14	0.101607	ENSG00000155729.13
ENSG00000131143.10	0.101606	ENSG00000170860.4
ENSG00000108774.15	0.101606	ENSG00000178229.8
ENSG00000188167.9	0.101606	ENSG00000188725.8
ENSG00000122224.18	0.101606	ENSG00000204960.7
ENSG00000103423.14	0.101605	ENSG00000204842.18
ENSG00000116521.11	0.101604	ENSG00000143569.19
ENSG00000101126.18	0.101604	ENSG00000149657.20
ENSG00000159377.11	0.101604	ENSG00000219200.12
ENSG00000117419.16	0.101604	ENSG00000264743.2
ENSG00000112658.8	0.101603	ENSG00000149136.9
ENSG00000115514.12	0.101603	ENSG00000168040.5
ENSG00000105675.9	0.101603	ENSG00000227969.1
ENSG00000244482.10	0.101603	ENSG00000269343.9
ENSG00000036054.13	0.101602	ENSG00000104671.8
ENSG00000105483.18	0.101602	ENSG00000105516.11
ENSG00000106780.9	0.101602	ENSG00000136802.12
ENSG00000109466.14	0.101602	ENSG00000169762.17
ENSG00000071082.11	0.101602	ENSG00000198755.11
ENSG00000137876.11	0.101602	ENSG00000232388.5
ENSG00000173335.5	0.101602	ENSG00000244402.3
ENSG00000213301.2	0.101602	ENSG00000257332.1
ENSG00000258814.2	0.101602	ENSG00000259686.1
ENSG00000142634.13	0.101601	ENSG00000176619.13
ENSG00000224519.1	0.101601	ENSG00000271395.2
ENSG00000128699.14	0.1016	ENSG00000205784.4
ENSG00000128709.13	0.1016	ENSG00000225684.4
ENSG00000157540.22	0.101599	ENSG00000159079.19
ENSG00000139746.16	0.101599	ENSG00000187118.14
ENSG00000225999.1	0.101599	ENSG00000259440.2
ENSG00000076650.7	0.101598	ENSG00000166501.14
ENSG00000025708.14	0.101598	ENSG00000171812.13
ENSG00000099904.16	0.101598	ENSG00000214140.11
ENSG00000203499.12	0.101598	ENSG00000250846.6
ENSG00000183207.14	0.101598	ENSG00000283047.1
ENSG00000087269.16	0.101597	ENSG00000153107.13
ENSG00000155304.6	0.101597	ENSG00000207741.1
ENSG00000239959.1	0.101597	ENSG00000269806.1
ENSG00000196456.13	0.101597	ENSG00000285410.1
ENSG00000006451.8	0.101596	ENSG00000153140.9
ENSG00000141376.23	0.101596	ENSG00000165392.11
ENSG00000134308.14	0.101596	ENSG00000171097.14
ENSG00000131475.7	0.101596	ENSG00000206754.1
ENSG00000002016.18	0.101596	ENSG00000208883.1
ENSG00000197226.13	0.101596	ENSG00000244038.11
ENSG00000207508.1	0.101596	ENSG00000252782.1
ENSG00000068831.19	0.101595	ENSG00000152137.8
ENSG00000090273.14	0.101595	ENSG00000167674.15
ENSG00000128059.8	0.101595	ENSG00000183354.12
ENSG00000223850.1	0.101595	ENSG00000248505.2
ENSG00000226185.2	0.101595	ENSG00000252553.1
ENSG00000012822.16	0.101594	ENSG00000037897.17
ENSG00000120802.14	0.101594	ENSG00000131351.15
ENSG00000122507.21	0.101594	ENSG00000147113.17
ENSG00000109534.17	0.101594	ENSG00000155115.7
ENSG00000147679.12	0.101594	ENSG00000248019.3
ENSG00000140451.13	0.101593	ENSG00000149503.13
ENSG00000067533.6	0.101593	ENSG00000157870.17
ENSG00000229910.1	0.101593	ENSG00000230573.1
ENSG00000146926.11	0.101593	ENSG00000266992.1
ENSG00000222067.1	0.101592	ENSG00000244321.1
ENSG00000242908.6	0.101592	ENSG00000249395.4
ENSG00000250787.1	0.101592	ENSG00000254496.1
ENSG00000004961.15	0.101591	ENSG00000087263.17
ENSG00000128016.7	0.101591	ENSG00000183475.13
ENSG00000124766.7	0.101591	ENSG00000187147.18
ENSG00000173846.13	0.101591	ENSG00000196449.4
ENSG00000123728.10	0.101591	ENSG00000197498.13
ENSG00000070413.20	0.101591	ENSG00000244462.8
ENSG00000117281.16	0.10159	ENSG00000122223.13
ENSG00000147649.10	0.10159	ENSG00000147894.17
ENSG00000101868.13	0.10159	ENSG00000157193.18
ENSG00000218089.1	0.10159	ENSG00000235264.1
ENSG00000231470.1	0.10159	ENSG00000248708.2
ENSG00000143546.10	0.101589	ENSG00000164168.8
ENSG00000166987.15	0.101589	ENSG00000185862.7
ENSG00000114166.8	0.101589	ENSG00000197063.11
ENSG00000103549.22	0.101588	ENSG00000113812.14
ENSG00000128016.7	0.101588	ENSG00000217527.1
ENSG00000229367.1	0.101588	ENSG00000238008.1
ENSG00000226482.1	0.101587	ENSG00000249613.2
ENSG00000187889.13	0.101587	ENSG00000250219.2
ENSG00000235470.5	0.101587	ENSG00000251183.1
ENSG00000112183.15	0.101586	ENSG00000199733.1
ENSG00000131238.18	0.101586	ENSG00000206559.8
ENSG00000113916.18	0.101585	ENSG00000124766.7
ENSG00000143630.10	0.101585	ENSG00000160323.19
ENSG00000082458.12	0.101585	ENSG00000166913.13
ENSG00000138378.19	0.101585	ENSG00000198574.6
ENSG00000170043.12	0.101585	ENSG00000205544.4
ENSG00000176973.8	0.101585	ENSG00000225573.4
ENSG00000113492.14	0.101585	ENSG00000243033.2
ENSG00000163866.9	0.101585	ENSG00000248483.7
ENSG00000251433.1	0.101585	ENSG00000268058.1
ENSG00000168887.11	0.101585	ENSG00000279727.1
ENSG00000101346.14	0.101584	ENSG00000119638.14
ENSG00000166295.9	0.101584	ENSG00000197147.15
ENSG00000133742.14	0.101583	ENSG00000167768.4
ENSG00000143222.12	0.101583	ENSG00000169241.19
ENSG00000108878.5	0.101583	ENSG00000174672.16
ENSG00000133069.17	0.101583	ENSG00000224982.4
ENSG00000232650.6	0.101583	ENSG00000248371.5
ENSG00000249160.4	0.101583	ENSG00000249534.2
ENSG00000177700.6	0.101583	ENSG00000254999.4
ENSG00000099942.13	0.101582	ENSG00000166181.13
ENSG00000006007.12	0.101582	ENSG00000196741.5
ENSG00000211776.2	0.101582	ENSG00000211788.2
ENSG00000224551.1	0.101582	ENSG00000243974.1
ENSG00000251291.2	0.101582	ENSG00000253434.8
ENSG00000105856.14	0.101582	ENSG00000287542.1
ENSG00000172831.14	0.101581	ENSG00000230701.2
ENSG00000219902.1	0.101581	ENSG00000238184.1
ENSG00000249400.1	0.101581	ENSG00000261666.1
ENSG00000067334.14	0.10158	ENSG00000082458.12
ENSG00000172531.16	0.10158	ENSG00000176340.4
ENSG00000177736.4	0.10158	ENSG00000225585.1
ENSG00000253868.4	0.10158	ENSG00000273963.1
ENSG00000094880.11	0.101579	ENSG00000104442.10
ENSG00000119865.9	0.101579	ENSG00000119888.11
ENSG00000081014.11	0.101579	ENSG00000160563.14
ENSG00000144182.17	0.101579	ENSG00000196981.4
ENSG00000075188.9	0.101578	ENSG00000091732.17
ENSG00000120253.14	0.101578	ENSG00000172167.8
ENSG00000101745.17	0.101578	ENSG00000175105.8
ENSG00000204272.13	0.101578	ENSG00000215305.10
ENSG00000004848.8	0.101578	ENSG00000229815.1
ENSG00000249885.1	0.101578	ENSG00000259944.1
ENSG00000104442.10	0.101577	ENSG00000143363.17
ENSG00000118729.12	0.101577	ENSG00000174156.15
ENSG00000169248.13	0.101577	ENSG00000185880.13
ENSG00000224462.2	0.101577	ENSG00000232814.2
ENSG00000104980.8	0.101577	ENSG00000254093.9
ENSG00000132846.6	0.101576	ENSG00000143368.10
ENSG00000076382.17	0.101576	ENSG00000168393.13
ENSG00000157766.19	0.101576	ENSG00000184374.3
ENSG00000054118.15	0.101576	ENSG00000215630.6
ENSG00000082196.21	0.101575	ENSG00000105677.12
ENSG00000136888.8	0.101575	ENSG00000138495.7
ENSG00000159588.15	0.101575	ENSG00000162461.8
ENSG00000142507.10	0.101575	ENSG00000176340.4
ENSG00000177736.4	0.101575	ENSG00000206172.8
ENSG00000109132.7	0.101575	ENSG00000250427.1
ENSG00000101216.11	0.101574	ENSG00000132819.17
ENSG00000226582.1	0.101574	ENSG00000228304.1
ENSG00000105063.19	0.101574	ENSG00000248019.3
ENSG00000249680.2	0.101574	ENSG00000254103.1
ENSG00000167332.9	0.101574	ENSG00000265758.1
ENSG00000139644.13	0.101573	ENSG00000144959.11
ENSG00000159082.18	0.101573	ENSG00000175105.8
ENSG00000205571.14	0.101573	ENSG00000205572.10
ENSG00000151651.16	0.101573	ENSG00000213551.7
ENSG00000173335.5	0.101573	ENSG00000214825.2
ENSG00000060688.13	0.101572	ENSG00000066135.13
ENSG00000050426.16	0.101572	ENSG00000136521.13
ENSG00000164488.12	0.101572	ENSG00000167757.14
ENSG00000112640.16	0.101572	ENSG00000198646.14
ENSG00000132286.12	0.101572	ENSG00000215105.4
ENSG00000237159.6	0.101572	ENSG00000248942.3
ENSG00000258405.11	0.101572	ENSG00000272602.6
ENSG00000102030.16	0.101571	ENSG00000125356.7
ENSG00000126003.7	0.101571	ENSG00000128159.12
ENSG00000153214.11	0.101571	ENSG00000244134.1
ENSG00000232690.1	0.101571	ENSG00000248958.2
ENSG00000130487.9	0.10157	ENSG00000163785.13
ENSG00000199568.1	0.10157	ENSG00000201428.1
ENSG00000200488.1	0.10157	ENSG00000233771.2
ENSG00000185262.9	0.10157	ENSG00000235106.10
ENSG00000183747.12	0.10157	ENSG00000248408.1
ENSG00000215124.2	0.10157	ENSG00000258552.1
ENSG00000068383.19	0.101569	ENSG00000154174.8
ENSG00000164087.8	0.101569	ENSG00000174371.17
ENSG00000211663.2	0.101569	ENSG00000211976.2
ENSG00000130193.8	0.101569	ENSG00000225930.4
ENSG00000176018.13	0.101569	ENSG00000246548.3
ENSG00000231516.3	0.101569	ENSG00000249400.1
ENSG00000226703.1	0.101569	ENSG00000250894.1
ENSG00000070950.10	0.101569	ENSG00000267041.6
ENSG00000123689.6	0.101569	ENSG00000271614.1
ENSG00000121211.8	0.101568	ENSG00000123144.11
ENSG00000121152.10	0.101568	ENSG00000128708.13
ENSG00000112578.10	0.101568	ENSG00000164944.12
ENSG00000123737.13	0.101568	ENSG00000183856.11
ENSG00000218194.1	0.101568	ENSG00000229716.2
ENSG00000119801.13	0.101568	ENSG00000232882.1
ENSG00000238212.3	0.101568	ENSG00000250888.1
ENSG00000071189.21	0.101567	ENSG00000110075.15
ENSG00000088448.14	0.101567	ENSG00000164944.12
ENSG00000166947.15	0.101567	ENSG00000168785.8
ENSG00000143436.11	0.101567	ENSG00000213064.10
ENSG00000136521.13	0.101566	ENSG00000167272.11
ENSG00000136159.4	0.101565	ENSG00000148832.16
ENSG00000122783.17	0.101565	ENSG00000152127.9
ENSG00000088325.16	0.101565	ENSG00000173207.13
ENSG00000169925.17	0.101565	ENSG00000176619.13
ENSG00000120616.16	0.101565	ENSG00000196793.14
ENSG00000178394.5	0.101565	ENSG00000264315.1
ENSG00000112640.16	0.101564	ENSG00000140365.16
ENSG00000047932.14	0.101564	ENSG00000141699.11
ENSG00000108298.12	0.101564	ENSG00000164587.13
ENSG00000086065.14	0.101564	ENSG00000165264.11
ENSG00000006831.10	0.101564	ENSG00000168246.6
ENSG00000214835.3	0.101564	ENSG00000232281.2
ENSG00000115107.20	0.101564	ENSG00000244703.3
ENSG00000214199.3	0.101563	ENSG00000234176.1
ENSG00000033030.15	0.101563	ENSG00000235527.7
ENSG00000118412.13	0.101562	ENSG00000118579.13
ENSG00000006007.12	0.101562	ENSG00000124802.12
ENSG00000120333.4	0.101562	ENSG00000197713.15
ENSG00000076003.5	0.101561	ENSG00000101057.16
ENSG00000121316.11	0.101561	ENSG00000183475.13
ENSG00000101444.13	0.101561	ENSG00000189343.7
ENSG00000099624.8	0.10156	ENSG00000135940.7
ENSG00000141569.12	0.10156	ENSG00000169220.18
ENSG00000166848.7	0.10156	ENSG00000175931.13
ENSG00000164916.11	0.10156	ENSG00000196456.13
ENSG00000155962.13	0.10156	ENSG00000222078.1
ENSG00000006283.18	0.10156	ENSG00000238059.1
ENSG00000006625.18	0.101559	ENSG00000136982.6
ENSG00000049245.13	0.101559	ENSG00000174276.7
ENSG00000111701.7	0.101559	ENSG00000178171.11
ENSG00000215124.2	0.101559	ENSG00000259550.2
ENSG00000203601.3	0.101559	ENSG00000265374.1
ENSG00000136514.3	0.101558	ENSG00000141378.15
ENSG00000142864.15	0.101558	ENSG00000149136.9
ENSG00000114450.11	0.101558	ENSG00000239419.3
ENSG00000198515.16	0.101558	ENSG00000254984.1
ENSG00000076043.11	0.101557	ENSG00000086827.9
ENSG00000099817.12	0.101557	ENSG00000108107.15
ENSG00000102900.13	0.101557	ENSG00000134644.16
ENSG00000138798.13	0.101557	ENSG00000150681.10
ENSG00000023608.5	0.101557	ENSG00000166881.10
ENSG00000186297.12	0.101557	ENSG00000233642.1
ENSG00000200455.1	0.101557	ENSG00000258359.1
ENSG00000135953.11	0.101556	ENSG00000197256.11
ENSG00000116675.16	0.101556	ENSG00000201044.1
ENSG00000208018.1	0.101556	ENSG00000213033.4
ENSG00000218194.1	0.101556	ENSG00000219095.1
ENSG00000215498.9	0.101556	ENSG00000231019.1
ENSG00000227342.1	0.101556	ENSG00000232497.1
ENSG00000252316.1	0.101556	ENSG00000252914.1
ENSG00000102786.15	0.101555	ENSG00000181631.7
ENSG00000257683.1	0.101555	ENSG00000258979.3
ENSG00000198055.11	0.101554	ENSG00000221241.1
ENSG00000108878.5	0.101554	ENSG00000243770.3
ENSG00000050130.18	0.101553	ENSG00000116649.10
ENSG00000119912.18	0.101553	ENSG00000139624.14
ENSG00000135241.17	0.101553	ENSG00000168569.8
ENSG00000148840.11	0.101553	ENSG00000198042.11
ENSG00000215846.6	0.101553	ENSG00000218089.1
ENSG00000186526.13	0.101553	ENSG00000231009.1
ENSG00000106400.12	0.101553	ENSG00000241468.8
ENSG00000153147.6	0.101553	ENSG00000241468.8
ENSG00000175329.13	0.101553	ENSG00000260726.2
ENSG00000010295.20	0.101552	ENSG00000151148.14
ENSG00000119638.14	0.101552	ENSG00000180370.10
ENSG00000111602.12	0.101552	ENSG00000181004.10
ENSG00000079557.5	0.101552	ENSG00000226695.1
ENSG00000173335.5	0.101552	ENSG00000231531.5
ENSG00000237618.1	0.101552	ENSG00000259108.3
ENSG00000082641.16	0.101551	ENSG00000135205.15
ENSG00000109079.10	0.101551	ENSG00000182318.6
ENSG00000223529.1	0.101551	ENSG00000230897.1
ENSG00000165841.11	0.101551	ENSG00000250933.1
ENSG00000124209.4	0.101551	ENSG00000266173.7
ENSG00000099864.18	0.10155	ENSG00000100321.15
ENSG00000080824.19	0.10155	ENSG00000111880.16
ENSG00000156802.13	0.10155	ENSG00000182195.9
ENSG00000035403.18	0.10155	ENSG00000198964.14
ENSG00000215016.2	0.10155	ENSG00000230207.1
ENSG00000180409.3	0.10155	ENSG00000283646.2
ENSG00000173933.21	0.10155	ENSG00000285410.1
ENSG00000169020.10	0.101549	ENSG00000170248.15
ENSG00000163166.15	0.101549	ENSG00000170881.5
ENSG00000225169.1	0.101549	ENSG00000249767.1
ENSG00000221491.2	0.101549	ENSG00000266232.1
ENSG00000229992.1	0.101549	ENSG00000281332.1
ENSG00000047932.14	0.101548	ENSG00000066455.13
ENSG00000085224.23	0.101548	ENSG00000102241.12
ENSG00000127125.9	0.101548	ENSG00000228992.2
ENSG00000230629.2	0.101548	ENSG00000240914.1
ENSG00000249767.1	0.101548	ENSG00000261089.1
ENSG00000136942.15	0.101547	ENSG00000161970.15
ENSG00000156110.15	0.101547	ENSG00000162337.12
ENSG00000024526.17	0.101547	ENSG00000165304.8
ENSG00000182898.4	0.101547	ENSG00000204628.12
ENSG00000205758.12	0.101547	ENSG00000224531.6
ENSG00000199364.1	0.101547	ENSG00000230611.1
ENSG00000188984.12	0.101547	ENSG00000257332.1
ENSG00000099783.12	0.101546	ENSG00000113734.18
ENSG00000113845.10	0.101546	ENSG00000186815.13
ENSG00000225031.1	0.101546	ENSG00000277791.5
ENSG00000156509.14	0.101545	ENSG00000156970.13
ENSG00000143294.15	0.101545	ENSG00000196655.12
ENSG00000234300.1	0.101545	ENSG00000266617.1
ENSG00000143995.20	0.101545	ENSG00000285662.2
ENSG00000061987.16	0.101544	ENSG00000138166.6
ENSG00000138363.15	0.101544	ENSG00000149136.9
ENSG00000065923.10	0.101544	ENSG00000163510.14
ENSG00000125870.11	0.101544	ENSG00000185862.7
ENSG00000197465.14	0.101544	ENSG00000205413.8
ENSG00000174715.7	0.101544	ENSG00000231697.3
ENSG00000114956.20	0.101543	ENSG00000134748.13
ENSG00000134333.14	0.101543	ENSG00000165861.14
ENSG00000111775.3	0.101543	ENSG00000181826.10
ENSG00000213178.3	0.101543	ENSG00000227097.5
ENSG00000228411.1	0.101543	ENSG00000278771.1
ENSG00000105854.13	0.101542	ENSG00000149600.12
ENSG00000120129.6	0.101542	ENSG00000156675.16
ENSG00000168894.10	0.101542	ENSG00000172586.8
ENSG00000138175.9	0.101542	ENSG00000196233.14
ENSG00000123213.23	0.101541	ENSG00000159055.4
ENSG00000184635.16	0.101541	ENSG00000198554.12
ENSG00000128311.14	0.101541	ENSG00000235957.1
ENSG00000222208.1	0.101541	ENSG00000282977.1
ENSG00000100504.17	0.10154	ENSG00000162222.14
ENSG00000148384.14	0.10154	ENSG00000165689.17
ENSG00000178685.14	0.10154	ENSG00000185745.10
ENSG00000225121.2	0.10154	ENSG00000226053.1
ENSG00000129235.11	0.101538	ENSG00000172586.8
ENSG00000168894.10	0.101538	ENSG00000228474.6
ENSG00000220635.2	0.101538	ENSG00000232885.2
ENSG00000232712.6	0.101538	ENSG00000235731.3
ENSG00000156575.2	0.101537	ENSG00000161905.13
ENSG00000111231.9	0.101537	ENSG00000163808.17
ENSG00000079999.14	0.101537	ENSG00000204315.4
ENSG00000100297.16	0.101537	ENSG00000214826.5
ENSG00000146411.6	0.101537	ENSG00000233334.3
ENSG00000231031.6	0.101537	ENSG00000237579.3
ENSG00000183747.12	0.101537	ENSG00000237618.1
ENSG00000226262.1	0.101537	ENSG00000259691.2
ENSG00000204613.11	0.101537	ENSG00000264358.1
ENSG00000164485.15	0.101537	ENSG00000278921.2
ENSG00000074755.15	0.101536	ENSG00000101473.17
ENSG00000105675.9	0.101536	ENSG00000134343.14
ENSG00000100298.16	0.101536	ENSG00000175581.14
ENSG00000011426.11	0.101536	ENSG00000214826.5
ENSG00000109083.14	0.101536	ENSG00000257683.1
ENSG00000154328.16	0.101535	ENSG00000261150.3
ENSG00000130783.14	0.101534	ENSG00000150756.14
ENSG00000101126.18	0.101534	ENSG00000176542.10
ENSG00000200488.1	0.101534	ENSG00000205549.10
ENSG00000134825.16	0.101534	ENSG00000230701.2
ENSG00000065183.16	0.101533	ENSG00000106153.13
ENSG00000163075.13	0.101533	ENSG00000172350.10
ENSG00000110700.7	0.101533	ENSG00000172428.11
ENSG00000198829.6	0.101533	ENSG00000205693.4
ENSG00000071242.12	0.101533	ENSG00000211942.3
ENSG00000181984.11	0.101533	ENSG00000219669.1
ENSG00000224519.1	0.101533	ENSG00000237992.3
ENSG00000204310.13	0.101533	ENSG00000255200.1
ENSG00000143436.11	0.101532	ENSG00000145241.11
ENSG00000147684.10	0.101532	ENSG00000255222.1
ENSG00000134216.19	0.101532	ENSG00000258036.2
ENSG00000257332.1	0.101532	ENSG00000260450.2
ENSG00000083099.11	0.101531	ENSG00000143643.13
ENSG00000108231.14	0.101531	ENSG00000225321.2
ENSG00000231084.2	0.101531	ENSG00000244134.1
ENSG00000117586.11	0.10153	ENSG00000152229.18
ENSG00000092470.12	0.10153	ENSG00000152942.19
ENSG00000120942.14	0.10153	ENSG00000163867.17
ENSG00000255276.1	0.10153	ENSG00000265758.1
ENSG00000163499.12	0.10153	ENSG00000267332.1
ENSG00000224933.2	0.10153	ENSG00000267513.3
ENSG00000154438.8	0.10153	ENSG00000271687.1
ENSG00000068971.14	0.101529	ENSG00000111249.14
ENSG00000067596.12	0.101529	ENSG00000123992.20
ENSG00000119487.17	0.101529	ENSG00000139629.16
ENSG00000119669.5	0.101529	ENSG00000160888.7
ENSG00000089012.14	0.101529	ENSG00000175445.17
ENSG00000132840.10	0.101529	ENSG00000233642.1
ENSG00000169689.15	0.101529	ENSG00000256294.8
ENSG00000161914.10	0.101529	ENSG00000259315.1
ENSG00000204310.13	0.101529	ENSG00000271045.1
ENSG00000113391.19	0.101528	ENSG00000176022.7
ENSG00000117305.15	0.101528	ENSG00000183617.5
ENSG00000196458.11	0.101528	ENSG00000197008.10
ENSG00000089597.18	0.101528	ENSG00000198646.14
ENSG00000214825.2	0.101528	ENSG00000253895.1
ENSG00000140835.10	0.101528	ENSG00000255967.1
ENSG00000250927.1	0.101528	ENSG00000267132.1
ENSG00000119950.21	0.101527	ENSG00000171552.14
ENSG00000221628.1	0.101527	ENSG00000229910.1
ENSG00000231516.3	0.101527	ENSG00000253920.1
ENSG00000113319.13	0.101527	ENSG00000265817.4
ENSG00000004059.11	0.101526	ENSG00000100578.18
ENSG00000109084.14	0.101526	ENSG00000149636.16
ENSG00000129170.10	0.101526	ENSG00000216977.1
ENSG00000189343.7	0.101526	ENSG00000225031.1
ENSG00000198034.11	0.101526	ENSG00000231340.1
ENSG00000120705.13	0.101525	ENSG00000166855.9
ENSG00000148153.14	0.101525	ENSG00000196154.12
ENSG00000137200.13	0.101525	ENSG00000204642.14
ENSG00000205126.2	0.101525	ENSG00000232148.1
ENSG00000077713.19	0.101524	ENSG00000131351.15
ENSG00000121671.12	0.101524	ENSG00000137200.13
ENSG00000149929.16	0.101524	ENSG00000169607.13
ENSG00000131469.15	0.101523	ENSG00000142541.18
ENSG00000134602.16	0.101523	ENSG00000164815.11
ENSG00000170906.16	0.101523	ENSG00000179085.8
ENSG00000168619.16	0.101523	ENSG00000214860.5
ENSG00000151876.13	0.101522	ENSG00000162997.15
ENSG00000116489.13	0.101522	ENSG00000165501.17
ENSG00000111145.8	0.101521	ENSG00000146083.12
ENSG00000004961.15	0.101521	ENSG00000160051.12
ENSG00000170310.15	0.101521	ENSG00000178381.12
ENSG00000156642.17	0.101521	ENSG00000233892.1
ENSG00000053254.16	0.10152	ENSG00000118816.11
ENSG00000118707.11	0.10152	ENSG00000124201.15
ENSG00000135638.14	0.10152	ENSG00000172421.10
ENSG00000100997.20	0.10152	ENSG00000175416.16
ENSG00000095002.15	0.101519	ENSG00000111752.11
ENSG00000164109.14	0.101519	ENSG00000169607.13
ENSG00000214429.3	0.101519	ENSG00000229228.1
ENSG00000226742.4	0.101519	ENSG00000263793.1
ENSG00000234766.2	0.101519	ENSG00000267779.7
ENSG00000111011.18	0.101518	ENSG00000135241.17
ENSG00000132361.18	0.101518	ENSG00000188042.8
ENSG00000009844.16	0.101518	ENSG00000197498.13
ENSG00000167513.9	0.101518	ENSG00000213551.7
ENSG00000107949.17	0.101517	ENSG00000168917.9
ENSG00000130254.12	0.101517	ENSG00000214324.5
ENSG00000214825.2	0.101517	ENSG00000231516.3
ENSG00000127184.13	0.101516	ENSG00000161970.15
ENSG00000207088.1	0.101516	ENSG00000207523.1
ENSG00000234384.1	0.101516	ENSG00000240048.1
ENSG00000235001.3	0.101516	ENSG00000253314.7
ENSG00000107815.10	0.101515	ENSG00000111481.10
ENSG00000125775.15	0.101515	ENSG00000165699.15
ENSG00000244067.3	0.101515	ENSG00000253495.1
ENSG00000100916.14	0.101514	ENSG00000135632.12
ENSG00000165929.13	0.101514	ENSG00000211751.9
ENSG00000090989.18	0.101514	ENSG00000236804.1
ENSG00000237642.1	0.101514	ENSG00000249439.1
ENSG00000006625.18	0.101513	ENSG00000093009.11
ENSG00000040199.18	0.101513	ENSG00000142784.16
ENSG00000139734.19	0.101513	ENSG00000163781.14
ENSG00000197721.17	0.101513	ENSG00000203760.9
ENSG00000135074.16	0.101513	ENSG00000224157.1
ENSG00000084093.19	0.101512	ENSG00000137076.21
ENSG00000115993.13	0.101512	ENSG00000144659.13
ENSG00000136888.8	0.101512	ENSG00000172428.11
ENSG00000164091.12	0.101512	ENSG00000182162.11
ENSG00000141699.11	0.101512	ENSG00000183111.12
ENSG00000238059.1	0.101512	ENSG00000243877.1
ENSG00000126945.9	0.101511	ENSG00000136816.16
ENSG00000112212.12	0.101511	ENSG00000136842.14
ENSG00000043093.15	0.101511	ENSG00000141456.16
ENSG00000136280.17	0.101511	ENSG00000145868.17
ENSG00000163803.13	0.101511	ENSG00000204099.12
ENSG00000101412.13	0.101511	ENSG00000215811.6
ENSG00000163216.7	0.101511	ENSG00000221393.1
ENSG00000154478.4	0.101511	ENSG00000227860.1
ENSG00000233343.1	0.101511	ENSG00000240254.2
ENSG00000108702.4	0.101511	ENSG00000244383.2
ENSG00000228056.3	0.101511	ENSG00000260576.1
ENSG00000064726.10	0.10151	ENSG00000101335.10
ENSG00000053900.11	0.10151	ENSG00000120942.14
ENSG00000131507.11	0.10151	ENSG00000132465.12
ENSG00000050438.17	0.10151	ENSG00000186132.15
ENSG00000179454.14	0.10151	ENSG00000189114.8
ENSG00000223564.1	0.10151	ENSG00000237159.6
ENSG00000167791.14	0.10151	ENSG00000251587.1
ENSG00000123485.12	0.101509	ENSG00000143416.21
ENSG00000146281.6	0.101509	ENSG00000156467.10
ENSG00000056558.11	0.101509	ENSG00000162645.13
ENSG00000038358.15	0.101509	ENSG00000166004.15
ENSG00000113734.18	0.101509	ENSG00000198723.11
ENSG00000162399.9	0.101509	ENSG00000241367.1
ENSG00000100802.15	0.101509	ENSG00000278311.5
ENSG00000166848.7	0.101508	ENSG00000170271.11
ENSG00000141425.18	0.101508	ENSG00000170631.15
ENSG00000111537.5	0.101508	ENSG00000211746.3
ENSG00000163499.12	0.101508	ENSG00000251223.1
ENSG00000073754.6	0.101507	ENSG00000137491.15
ENSG00000112276.14	0.101507	ENSG00000147003.7
ENSG00000139579.13	0.101507	ENSG00000174276.7
ENSG00000202347.1	0.101507	ENSG00000225805.4
ENSG00000152102.18	0.101507	ENSG00000227560.1
ENSG00000229565.2	0.101507	ENSG00000258994.1
ENSG00000221932.6	0.101507	ENSG00000280580.1
ENSG00000139620.13	0.101506	ENSG00000157450.16
ENSG00000041357.16	0.101506	ENSG00000166562.9
ENSG00000099904.16	0.101506	ENSG00000235897.1
ENSG00000142910.16	0.101506	ENSG00000275014.1
ENSG00000138646.9	0.101506	ENSG00000284194.3
ENSG00000081154.12	0.101505	ENSG00000127951.8
ENSG00000121578.13	0.101505	ENSG00000155926.14
ENSG00000146918.20	0.101505	ENSG00000185480.12
ENSG00000177192.14	0.101505	ENSG00000214160.10
ENSG00000163499.12	0.101505	ENSG00000218194.1
ENSG00000198342.10	0.101505	ENSG00000223547.10
ENSG00000084112.15	0.101505	ENSG00000250182.3
ENSG00000083817.9	0.101504	ENSG00000181894.15
ENSG00000164897.14	0.101504	ENSG00000187257.16
ENSG00000183249.8	0.101504	ENSG00000218089.1
ENSG00000178028.14	0.101504	ENSG00000227953.7
ENSG00000216998.1	0.101504	ENSG00000231470.1
ENSG00000232048.2	0.101504	ENSG00000250787.1
ENSG00000066135.13	0.101503	ENSG00000106608.17
ENSG00000001460.18	0.101503	ENSG00000164405.11
ENSG00000111845.5	0.101503	ENSG00000235408.6
ENSG00000234821.1	0.101503	ENSG00000250897.2
ENSG00000214429.3	0.101503	ENSG00000258897.1
ENSG00000063177.13	0.101502	ENSG00000140988.16
ENSG00000078804.13	0.101502	ENSG00000178502.6
ENSG00000122952.17	0.101502	ENSG00000214826.5
ENSG00000002586.20	0.101502	ENSG00000251400.1
ENSG00000235202.2	0.101502	ENSG00000283314.1
ENSG00000011454.18	0.101501	ENSG00000134324.12
ENSG00000158828.8	0.101501	ENSG00000173868.12
ENSG00000102178.13	0.101501	ENSG00000198934.5
ENSG00000133997.12	0.1015	ENSG00000168175.15
ENSG00000103174.13	0.1015	ENSG00000176994.11
ENSG00000166866.13	0.1015	ENSG00000184990.13
ENSG00000131871.15	0.1015	ENSG00000198855.7
ENSG00000156970.13	0.101499	ENSG00000168411.14
ENSG00000176476.9	0.101499	ENSG00000197256.11
ENSG00000217811.1	0.101499	ENSG00000257747.2
ENSG00000227000.2	0.101499	ENSG00000273423.1
ENSG00000078699.22	0.101498	ENSG00000106948.17
ENSG00000100029.18	0.101498	ENSG00000154813.10
ENSG00000167815.12	0.101498	ENSG00000198336.9
ENSG00000121858.11	0.101498	ENSG00000213281.5
ENSG00000237806.1	0.101498	ENSG00000240236.1
ENSG00000112029.10	0.101497	ENSG00000116161.18
ENSG00000065135.12	0.101497	ENSG00000134748.13
ENSG00000002933.9	0.101497	ENSG00000165655.17
ENSG00000173409.14	0.101496	ENSG00000181513.15
ENSG00000224337.1	0.101496	ENSG00000238284.2
ENSG00000250219.2	0.101496	ENSG00000277268.2
ENSG00000114520.11	0.101495	ENSG00000123353.10
ENSG00000132406.12	0.101495	ENSG00000157823.17
ENSG00000181392.17	0.101495	ENSG00000196233.14
ENSG00000165863.17	0.101495	ENSG00000223617.2
ENSG00000147081.15	0.101495	ENSG00000232610.1
ENSG00000106415.13	0.101495	ENSG00000243927.6
ENSG00000229910.1	0.101495	ENSG00000248338.2
ENSG00000234485.5	0.101495	ENSG00000249367.1
ENSG00000232951.1	0.101495	ENSG00000260785.2
ENSG00000096060.15	0.101494	ENSG00000153094.24
ENSG00000113387.12	0.101494	ENSG00000160194.18
ENSG00000168918.14	0.101494	ENSG00000187942.12
ENSG00000240476.1	0.101494	ENSG00000249680.2
ENSG00000249279.6	0.101494	ENSG00000266554.2
ENSG00000013725.14	0.101493	ENSG00000135426.16
ENSG00000133997.12	0.101493	ENSG00000146963.18
ENSG00000224514.3	0.101493	ENSG00000242104.5
ENSG00000224861.1	0.101493	ENSG00000250182.3
ENSG00000069849.11	0.101492	ENSG00000136897.8
ENSG00000108826.16	0.101492	ENSG00000141428.17
ENSG00000138326.21	0.101492	ENSG00000148803.12
ENSG00000232712.6	0.101492	ENSG00000249035.7
ENSG00000256721.1	0.101492	ENSG00000258316.1
ENSG00000137806.10	0.101491	ENSG00000138385.16
ENSG00000143319.17	0.101491	ENSG00000149657.20
ENSG00000081154.12	0.101491	ENSG00000178691.11
ENSG00000125818.18	0.101491	ENSG00000187325.5
ENSG00000110848.8	0.101491	ENSG00000198771.11
ENSG00000064545.15	0.101491	ENSG00000251869.1
ENSG00000167755.15	0.101491	ENSG00000261210.8
ENSG00000075188.9	0.10149	ENSG00000124207.17
ENSG00000164252.13	0.10149	ENSG00000164885.13
ENSG00000143228.13	0.10149	ENSG00000183850.14
ENSG00000125450.11	0.10149	ENSG00000204548.4
ENSG00000203809.7	0.10149	ENSG00000231031.6
ENSG00000259944.1	0.10149	ENSG00000267170.1
ENSG00000133302.13	0.101489	ENSG00000143228.13
ENSG00000077514.9	0.101489	ENSG00000144909.8
ENSG00000106113.19	0.101489	ENSG00000242296.2
ENSG00000083845.9	0.101489	ENSG00000253669.4
ENSG00000105856.14	0.101488	ENSG00000119650.13
ENSG00000111775.3	0.101488	ENSG00000143543.15
ENSG00000127586.17	0.101488	ENSG00000169683.8
ENSG00000197692.5	0.101488	ENSG00000221393.1
ENSG00000219582.3	0.101488	ENSG00000227862.1
ENSG00000226101.2	0.101488	ENSG00000248371.5
ENSG00000229626.1	0.101488	ENSG00000248531.3
ENSG00000228740.3	0.101488	ENSG00000258527.1
ENSG00000115806.13	0.101487	ENSG00000145715.15
ENSG00000110031.13	0.101487	ENSG00000166133.18
ENSG00000163684.12	0.101487	ENSG00000169359.16
ENSG00000126522.17	0.101487	ENSG00000182511.12
ENSG00000127184.13	0.101487	ENSG00000196154.12
ENSG00000224406.6	0.101486	ENSG00000234548.7
ENSG00000225031.1	0.101486	ENSG00000234782.3
ENSG00000120458.13	0.101485	ENSG00000138286.15
ENSG00000109101.8	0.101485	ENSG00000143520.6
ENSG00000087263.17	0.101485	ENSG00000166295.9
ENSG00000051180.17	0.101485	ENSG00000170180.22
ENSG00000128524.5	0.101485	ENSG00000172809.13
ENSG00000149016.16	0.101485	ENSG00000196365.12
ENSG00000180150.5	0.101485	ENSG00000225226.2
ENSG00000007392.17	0.101485	ENSG00000241370.6
ENSG00000225573.4	0.101485	ENSG00000258099.1
ENSG00000140471.17	0.101484	ENSG00000170667.15
ENSG00000148843.15	0.101484	ENSG00000197771.13
ENSG00000109917.11	0.101484	ENSG00000232931.6
ENSG00000230390.1	0.101484	ENSG00000243658.1
ENSG00000066651.20	0.101483	ENSG00000083099.11
ENSG00000038358.15	0.101483	ENSG00000108344.15
ENSG00000105447.13	0.101483	ENSG00000111012.10
ENSG00000047410.14	0.101483	ENSG00000117222.14
ENSG00000137842.7	0.101483	ENSG00000159459.12
ENSG00000161904.12	0.101483	ENSG00000180992.7
ENSG00000213137.3	0.101483	ENSG00000259547.1
ENSG00000252553.1	0.101483	ENSG00000267333.1
ENSG00000124795.17	0.101482	ENSG00000144535.20
ENSG00000111875.8	0.101482	ENSG00000197050.11
ENSG00000213741.11	0.101482	ENSG00000225067.4
ENSG00000181984.11	0.101482	ENSG00000228304.1
ENSG00000141971.13	0.101481	ENSG00000144535.20
ENSG00000142892.15	0.101481	ENSG00000197226.13
ENSG00000130711.5	0.101481	ENSG00000225882.1
ENSG00000224514.3	0.101481	ENSG00000235086.1
ENSG00000248510.2	0.101481	ENSG00000248528.1
ENSG00000108733.11	0.10148	ENSG00000204673.11
ENSG00000211864.2	0.10148	ENSG00000212607.1
ENSG00000115459.18	0.10148	ENSG00000219200.12
ENSG00000229994.1	0.10148	ENSG00000269352.1
ENSG00000131238.18	0.101479	ENSG00000185019.17
ENSG00000172172.8	0.101479	ENSG00000201785.1
ENSG00000100503.26	0.101478	ENSG00000100888.15
ENSG00000115239.24	0.101478	ENSG00000154144.13
ENSG00000131013.4	0.101478	ENSG00000175575.13
ENSG00000144579.8	0.101478	ENSG00000188612.12
ENSG00000105677.12	0.101478	ENSG00000206559.8
ENSG00000120705.13	0.101478	ENSG00000223584.1
ENSG00000143924.19	0.101478	ENSG00000266146.1
ENSG00000101126.18	0.101477	ENSG00000117758.14
ENSG00000153767.10	0.101477	ENSG00000188868.14
ENSG00000063322.15	0.101476	ENSG00000167395.10
ENSG00000156831.8	0.101476	ENSG00000169957.10
ENSG00000065268.11	0.101476	ENSG00000183979.8
ENSG00000009844.16	0.101475	ENSG00000163611.11
ENSG00000113460.13	0.101475	ENSG00000174173.7
ENSG00000237691.1	0.101475	ENSG00000259043.1
ENSG00000107554.17	0.101474	ENSG00000148297.16
ENSG00000139514.13	0.101474	ENSG00000148840.11
ENSG00000156050.10	0.101474	ENSG00000164494.12
ENSG00000129667.13	0.101474	ENSG00000197461.13
ENSG00000160588.10	0.101474	ENSG00000211968.3
ENSG00000004534.15	0.101474	ENSG00000244389.3
ENSG00000248371.5	0.101474	ENSG00000252207.1
ENSG00000108423.15	0.101473	ENSG00000114125.14
ENSG00000138069.18	0.101473	ENSG00000168036.18
ENSG00000104419.17	0.101473	ENSG00000170525.21
ENSG00000224711.2	0.101473	ENSG00000230402.2
ENSG00000092841.19	0.101472	ENSG00000143977.14
ENSG00000149636.16	0.101472	ENSG00000149929.16
ENSG00000114125.14	0.101472	ENSG00000181481.14
ENSG00000119227.8	0.101472	ENSG00000225851.1
ENSG00000172487.4	0.101472	ENSG00000249616.1
ENSG00000124688.14	0.101471	ENSG00000159131.17
ENSG00000141971.13	0.101471	ENSG00000178966.17
ENSG00000145780.8	0.101471	ENSG00000185085.2
ENSG00000176248.9	0.101471	ENSG00000185298.13
ENSG00000170779.11	0.101471	ENSG00000205208.5
ENSG00000170509.12	0.101471	ENSG00000266777.1
ENSG00000172890.13	0.101469	ENSG00000184381.20
ENSG00000166200.15	0.101469	ENSG00000255302.5
ENSG00000232560.7	0.101469	ENSG00000264345.2
ENSG00000029363.17	0.101468	ENSG00000139725.8
ENSG00000088888.18	0.101468	ENSG00000166501.14
ENSG00000223717.1	0.101468	ENSG00000230434.3
ENSG00000114125.14	0.101467	ENSG00000131174.7
ENSG00000102531.16	0.101467	ENSG00000167925.16
ENSG00000111640.15	0.101466	ENSG00000111667.14
ENSG00000099795.7	0.101466	ENSG00000117419.16
ENSG00000108651.10	0.101466	ENSG00000129480.13
ENSG00000110060.9	0.101466	ENSG00000162961.14
ENSG00000178645.13	0.101466	ENSG00000233545.1
ENSG00000223656.1	0.101466	ENSG00000249768.2
ENSG00000167173.19	0.101465	ENSG00000182087.14
ENSG00000154478.4	0.101465	ENSG00000182256.13
ENSG00000106565.18	0.101465	ENSG00000197057.10
ENSG00000100109.17	0.101465	ENSG00000281026.1
ENSG00000105669.14	0.101464	ENSG00000105755.8
ENSG00000105708.9	0.101464	ENSG00000148153.14
ENSG00000151239.14	0.101464	ENSG00000166200.15
ENSG00000141858.12	0.101464	ENSG00000214309.5
ENSG00000173456.5	0.101464	ENSG00000224546.2
ENSG00000225014.1	0.101464	ENSG00000229373.9
ENSG00000206780.1	0.101464	ENSG00000242070.1
ENSG00000232846.1	0.101464	ENSG00000263593.1
ENSG00000267796.8	0.101464	ENSG00000275670.1
ENSG00000146828.18	0.101463	ENSG00000165178.9
ENSG00000149480.7	0.101463	ENSG00000183508.5
ENSG00000104325.7	0.101463	ENSG00000237940.3
ENSG00000255141.1	0.101463	ENSG00000271687.1
ENSG00000181984.11	0.101463	ENSG00000283247.2
ENSG00000126218.12	0.101462	ENSG00000164488.12
ENSG00000100129.18	0.101462	ENSG00000186918.14
ENSG00000232701.1	0.101462	ENSG00000261210.8
ENSG00000010327.10	0.101461	ENSG00000180061.10
ENSG00000106588.12	0.101461	ENSG00000188739.15
ENSG00000162722.9	0.101461	ENSG00000198858.10
ENSG00000136603.14	0.101461	ENSG00000211867.1
ENSG00000184831.14	0.101461	ENSG00000221994.12
ENSG00000101558.14	0.10146	ENSG00000119041.11
ENSG00000014641.21	0.10146	ENSG00000131100.13
ENSG00000165806.21	0.10146	ENSG00000234308.3
ENSG00000111615.14	0.101459	ENSG00000135185.12
ENSG00000047315.17	0.101459	ENSG00000153975.10
ENSG00000145692.15	0.101459	ENSG00000167580.8
ENSG00000207967.1	0.101459	ENSG00000240853.3
ENSG00000224506.3	0.101459	ENSG00000249128.1
ENSG00000249226.1	0.101459	ENSG00000259691.2
ENSG00000216998.1	0.101458	ENSG00000231009.1
ENSG00000185519.9	0.101458	ENSG00000249854.3
ENSG00000235857.1	0.101458	ENSG00000280580.1
ENSG00000156860.16	0.101457	ENSG00000160803.8
ENSG00000096092.6	0.101457	ENSG00000163634.12
ENSG00000223470.3	0.101457	ENSG00000249066.2
ENSG00000128915.12	0.101456	ENSG00000129084.18
ENSG00000126432.14	0.101456	ENSG00000168090.10
ENSG00000162670.11	0.101456	ENSG00000213568.4
ENSG00000084734.9	0.101456	ENSG00000249616.1
ENSG00000111913.20	0.101455	ENSG00000140807.7
ENSG00000117408.11	0.101455	ENSG00000143643.13
ENSG00000139197.11	0.101455	ENSG00000167930.17
ENSG00000168172.9	0.101455	ENSG00000174953.14
ENSG00000100304.13	0.101455	ENSG00000182307.14
ENSG00000196205.8	0.101455	ENSG00000232573.1
ENSG00000100360.15	0.101455	ENSG00000248483.7
ENSG00000237880.2	0.101455	ENSG00000251504.1
ENSG00000248548.1	0.101455	ENSG00000259462.3
ENSG00000249616.1	0.101455	ENSG00000260427.1
ENSG00000101246.20	0.101454	ENSG00000134330.19
ENSG00000228237.5	0.101454	ENSG00000234006.1
ENSG00000223479.3	0.101453	ENSG00000232655.1
ENSG00000266729.5	0.101453	ENSG00000270793.1
ENSG00000126861.5	0.101452	ENSG00000131100.13
ENSG00000120440.15	0.101452	ENSG00000131697.18
ENSG00000051180.17	0.101452	ENSG00000172432.19
ENSG00000138107.13	0.101452	ENSG00000187688.15
ENSG00000169635.10	0.101452	ENSG00000204387.14
ENSG00000182890.5	0.101452	ENSG00000214223.4
ENSG00000173467.9	0.101452	ENSG00000223564.1
ENSG00000226567.2	0.101452	ENSG00000249861.4
ENSG00000232048.2	0.101452	ENSG00000260965.1
ENSG00000089818.18	0.101451	ENSG00000135241.17
ENSG00000143674.11	0.101451	ENSG00000180138.7
ENSG00000163751.4	0.101451	ENSG00000206120.11
ENSG00000204437.7	0.101451	ENSG00000260785.2
ENSG00000180878.3	0.101451	ENSG00000264653.1
ENSG00000253748.2	0.101451	ENSG00000265934.1
ENSG00000231009.1	0.10145	ENSG00000231470.1
ENSG00000134873.10	0.10145	ENSG00000265735.2
ENSG00000004534.15	0.10145	ENSG00000272325.2
ENSG00000012817.16	0.101449	ENSG00000072501.19
ENSG00000107566.14	0.101449	ENSG00000138646.9
ENSG00000131788.16	0.101449	ENSG00000145779.8
ENSG00000149932.17	0.101449	ENSG00000172757.13
ENSG00000130511.16	0.101449	ENSG00000177051.6
ENSG00000004059.11	0.101449	ENSG00000188811.14
ENSG00000225121.2	0.101449	ENSG00000242741.2
ENSG00000228304.1	0.101449	ENSG00000251587.1
ENSG00000100442.11	0.101449	ENSG00000253251.3
ENSG00000154438.8	0.101449	ENSG00000273976.2
ENSG00000100351.17	0.101448	ENSG00000135426.16
ENSG00000104892.17	0.101448	ENSG00000159346.13
ENSG00000111725.11	0.101448	ENSG00000178035.13
ENSG00000173013.6	0.101448	ENSG00000178502.6
ENSG00000230295.1	0.101448	ENSG00000230970.4
ENSG00000065135.12	0.101447	ENSG00000134371.14
ENSG00000018699.13	0.101447	ENSG00000147586.10
ENSG00000128218.8	0.101447	ENSG00000229417.1
ENSG00000198612.11	0.101447	ENSG00000233493.4
ENSG00000081842.18	0.101447	ENSG00000250930.5
ENSG00000124812.15	0.101447	ENSG00000270793.1
ENSG00000110696.10	0.101446	ENSG00000147679.12
ENSG00000165660.8	0.101446	ENSG00000207741.1
ENSG00000183831.7	0.101446	ENSG00000229688.8
ENSG00000008118.10	0.101446	ENSG00000242612.7
ENSG00000233277.1	0.101446	ENSG00000249768.2
ENSG00000226059.2	0.101446	ENSG00000251258.2
ENSG00000167755.15	0.101445	ENSG00000173335.5
ENSG00000135241.17	0.101445	ENSG00000173653.8
ENSG00000220184.2	0.101445	ENSG00000230573.1
ENSG00000233655.1	0.101445	ENSG00000270837.1
ENSG00000204613.11	0.101445	ENSG00000272146.6
ENSG00000134545.14	0.101444	ENSG00000150045.12
ENSG00000162300.13	0.101444	ENSG00000230002.3
ENSG00000137947.12	0.101444	ENSG00000240489.1
ENSG00000226703.1	0.101444	ENSG00000268736.1
ENSG00000212769.5	0.101444	ENSG00000275356.5
ENSG00000141378.15	0.101443	ENSG00000141858.12
ENSG00000103197.18	0.101443	ENSG00000177728.17
ENSG00000064102.15	0.101443	ENSG00000204524.7
ENSG00000049323.16	0.101443	ENSG00000213903.9
ENSG00000109132.7	0.101443	ENSG00000234821.1
ENSG00000223608.1	0.101443	ENSG00000244321.1
ENSG00000212961.4	0.101443	ENSG00000250733.6
ENSG00000224372.1	0.101443	ENSG00000255075.1
ENSG00000123213.23	0.101442	ENSG00000164961.16
ENSG00000229175.2	0.101442	ENSG00000235123.5
ENSG00000223656.1	0.101442	ENSG00000253748.2
ENSG00000136824.19	0.101441	ENSG00000138286.15
ENSG00000101361.17	0.101441	ENSG00000188229.6
ENSG00000105679.9	0.101441	ENSG00000225222.2
ENSG00000173674.11	0.101441	ENSG00000231340.1
ENSG00000148335.15	0.101441	ENSG00000262814.8
ENSG00000264315.1	0.101441	ENSG00000268736.1
ENSG00000076650.7	0.10144	ENSG00000115137.12
ENSG00000028839.10	0.10144	ENSG00000120539.15
ENSG00000189077.11	0.10144	ENSG00000198429.10
ENSG00000166889.14	0.10144	ENSG00000198586.14
ENSG00000128519.3	0.10144	ENSG00000232508.1
ENSG00000181467.5	0.101439	ENSG00000181744.9
ENSG00000116691.11	0.101439	ENSG00000204576.12
ENSG00000228219.1	0.101439	ENSG00000249439.1
ENSG00000113763.12	0.101439	ENSG00000250888.1
ENSG00000183111.12	0.101439	ENSG00000285294.1
ENSG00000112855.17	0.101438	ENSG00000178093.14
ENSG00000005486.17	0.101438	ENSG00000187147.18
ENSG00000162391.12	0.101438	ENSG00000231516.3
ENSG00000089280.19	0.101438	ENSG00000248643.5
ENSG00000238210.4	0.101438	ENSG00000261102.2
ENSG00000085117.12	0.101437	ENSG00000113119.13
ENSG00000134049.6	0.101437	ENSG00000146476.11
ENSG00000075856.12	0.101437	ENSG00000161638.11
ENSG00000111602.12	0.101437	ENSG00000213988.11
ENSG00000255152.8	0.101437	ENSG00000277957.1
ENSG00000234497.5	0.101436	ENSG00000237033.2
ENSG00000120053.12	0.101435	ENSG00000142655.13
ENSG00000237618.1	0.101435	ENSG00000253895.1
ENSG00000056558.11	0.101434	ENSG00000121390.19
ENSG00000085231.14	0.101434	ENSG00000136802.12
ENSG00000104442.10	0.101434	ENSG00000184432.11
ENSG00000071991.9	0.101434	ENSG00000249066.2
ENSG00000104142.11	0.101433	ENSG00000149313.11
ENSG00000140470.15	0.101433	ENSG00000174669.12
ENSG00000170231.16	0.101433	ENSG00000231726.2
ENSG00000106615.10	0.101433	ENSG00000234545.8
ENSG00000174851.16	0.101433	ENSG00000261236.8
ENSG00000038358.15	0.101432	ENSG00000167257.11
ENSG00000228158.2	0.101432	ENSG00000241907.1
ENSG00000232685.5	0.101432	ENSG00000271620.1
ENSG00000260965.1	0.101432	ENSG00000274355.1
ENSG00000113595.15	0.101431	ENSG00000115998.8
ENSG00000116489.13	0.101431	ENSG00000129083.13
ENSG00000004779.10	0.101431	ENSG00000137547.9
ENSG00000168894.10	0.101431	ENSG00000169359.16
ENSG00000132768.14	0.101431	ENSG00000179958.10
ENSG00000077235.18	0.101431	ENSG00000188542.10
ENSG00000196366.3	0.101431	ENSG00000204388.7
ENSG00000126106.14	0.101431	ENSG00000204576.12
ENSG00000228146.8	0.101431	ENSG00000229851.1
ENSG00000182405.6	0.101431	ENSG00000278916.1
ENSG00000067082.15	0.10143	ENSG00000120129.6
ENSG00000115363.14	0.10143	ENSG00000146242.9
ENSG00000166167.18	0.10143	ENSG00000168090.10
ENSG00000214199.3	0.10143	ENSG00000226221.1
ENSG00000242707.3	0.10143	ENSG00000249767.1
ENSG00000233545.1	0.10143	ENSG00000263232.2
ENSG00000141179.14	0.101429	ENSG00000166946.14
ENSG00000124812.15	0.101429	ENSG00000172289.3
ENSG00000131748.16	0.101429	ENSG00000185019.17
ENSG00000134830.6	0.101429	ENSG00000205413.8
ENSG00000136371.11	0.101429	ENSG00000277590.1
ENSG00000140451.13	0.101428	ENSG00000186193.9
ENSG00000123411.15	0.101428	ENSG00000213842.2
ENSG00000173728.11	0.101428	ENSG00000227379.2
ENSG00000215846.6	0.101428	ENSG00000241367.1
ENSG00000104760.17	0.101428	ENSG00000248464.1
ENSG00000109132.7	0.101428	ENSG00000249616.1
ENSG00000103995.14	0.101427	ENSG00000161996.19
ENSG00000136942.15	0.101427	ENSG00000183648.11
ENSG00000074266.22	0.101427	ENSG00000188092.15
ENSG00000164615.6	0.101427	ENSG00000204283.4
ENSG00000008869.12	0.101426	ENSG00000075539.15
ENSG00000105771.14	0.101426	ENSG00000126226.22
ENSG00000049239.13	0.101426	ENSG00000129484.14
ENSG00000067221.14	0.101426	ENSG00000157445.15
ENSG00000020922.13	0.101426	ENSG00000185267.10
ENSG00000174672.16	0.101426	ENSG00000233980.1
ENSG00000221949.6	0.101426	ENSG00000235527.7
ENSG00000188167.9	0.101426	ENSG00000242094.1
ENSG00000251533.2	0.101426	ENSG00000254220.1
ENSG00000171806.12	0.101426	ENSG00000271852.1
ENSG00000110768.12	0.101424	ENSG00000135387.21
ENSG00000135451.13	0.101424	ENSG00000138182.15
ENSG00000140259.7	0.101424	ENSG00000158042.9
ENSG00000143006.7	0.101424	ENSG00000166589.13
ENSG00000122223.13	0.101424	ENSG00000180884.10
ENSG00000100888.15	0.101423	ENSG00000108344.15
ENSG00000112304.11	0.101423	ENSG00000132763.15
ENSG00000011376.12	0.101423	ENSG00000157895.11
ENSG00000225169.1	0.101423	ENSG00000229688.8
ENSG00000100387.9	0.101423	ENSG00000241587.3
ENSG00000237424.1	0.101423	ENSG00000253953.3
ENSG00000011260.14	0.101422	ENSG00000111012.10
ENSG00000092978.11	0.101422	ENSG00000198176.13
ENSG00000205649.9	0.101422	ENSG00000224405.1
ENSG00000229243.2	0.101422	ENSG00000261014.2
ENSG00000132514.14	0.101421	ENSG00000156804.7
ENSG00000160867.15	0.101421	ENSG00000205089.8
ENSG00000220184.2	0.101421	ENSG00000230611.1
ENSG00000163069.13	0.101421	ENSG00000265996.1
ENSG00000229457.1	0.10142	ENSG00000230523.1
ENSG00000235202.2	0.10142	ENSG00000254930.1
ENSG00000157450.16	0.10142	ENSG00000269939.1
ENSG00000231755.1	0.10142	ENSG00000276409.5
ENSG00000031823.14	0.101419	ENSG00000116752.6
ENSG00000135390.21	0.101419	ENSG00000159199.14
ENSG00000131115.16	0.101419	ENSG00000164117.14
ENSG00000164751.15	0.101419	ENSG00000174684.7
ENSG00000136521.13	0.101419	ENSG00000230184.1
ENSG00000235112.1	0.101419	ENSG00000248338.2
ENSG00000090889.12	0.101418	ENSG00000136929.13
ENSG00000083444.17	0.101418	ENSG00000143590.14
ENSG00000176101.12	0.101418	ENSG00000176919.13
ENSG00000173992.9	0.101418	ENSG00000179526.17
ENSG00000090266.13	0.101417	ENSG00000189043.10
ENSG00000156735.11	0.101417	ENSG00000201793.1
ENSG00000227862.1	0.101417	ENSG00000233402.1
ENSG00000172482.5	0.101417	ENSG00000248651.1
ENSG00000186642.16	0.101417	ENSG00000261150.3
ENSG00000105483.18	0.101416	ENSG00000123575.9
ENSG00000126458.4	0.101416	ENSG00000164162.14
ENSG00000141401.12	0.101416	ENSG00000185085.2
ENSG00000161921.17	0.101416	ENSG00000197405.8
ENSG00000230970.4	0.101416	ENSG00000233324.1
ENSG00000076108.12	0.101415	ENSG00000121289.18
ENSG00000225121.2	0.101415	ENSG00000250488.2
ENSG00000113532.13	0.101415	ENSG00000268001.1
ENSG00000064270.13	0.101414	ENSG00000100985.7
ENSG00000004961.15	0.101413	ENSG00000175573.7
ENSG00000144034.16	0.101413	ENSG00000179886.6
ENSG00000035141.8	0.101412	ENSG00000141568.21
ENSG00000148943.12	0.101412	ENSG00000156735.11
ENSG00000142065.14	0.101412	ENSG00000182359.15
ENSG00000128683.14	0.101412	ENSG00000187266.14
ENSG00000170788.14	0.101412	ENSG00000224318.6
ENSG00000159840.16	0.101412	ENSG00000263857.1
ENSG00000132646.11	0.101411	ENSG00000163312.11
ENSG00000090512.12	0.101411	ENSG00000168539.4
ENSG00000147144.13	0.101411	ENSG00000174939.11
ENSG00000186350.12	0.101411	ENSG00000207839.1
ENSG00000199568.1	0.101411	ENSG00000221296.2
ENSG00000216938.3	0.10141	ENSG00000217228.1
ENSG00000105011.9	0.101409	ENSG00000154920.15
ENSG00000155962.13	0.101409	ENSG00000163808.17
ENSG00000068394.11	0.101409	ENSG00000171806.12
ENSG00000217791.4	0.101409	ENSG00000228125.2
ENSG00000008710.20	0.101408	ENSG00000103423.14
ENSG00000112234.9	0.101408	ENSG00000126698.11
ENSG00000136448.13	0.101408	ENSG00000175826.12
ENSG00000183747.12	0.101408	ENSG00000257467.6
ENSG00000233607.1	0.101408	ENSG00000263317.1
ENSG00000131174.7	0.101407	ENSG00000170310.15
ENSG00000230081.2	0.101407	ENSG00000230683.1
ENSG00000228888.1	0.101407	ENSG00000242741.2
ENSG00000132313.15	0.101407	ENSG00000252914.1
ENSG00000065911.13	0.101406	ENSG00000125814.17
ENSG00000117650.13	0.101406	ENSG00000146670.10
ENSG00000100442.11	0.101406	ENSG00000166797.11
ENSG00000123349.15	0.101406	ENSG00000168894.10
ENSG00000123595.8	0.101406	ENSG00000178307.10
ENSG00000148481.14	0.101406	ENSG00000189043.10
ENSG00000120094.9	0.101406	ENSG00000197408.10
ENSG00000198758.11	0.101406	ENSG00000216938.3
ENSG00000239959.1	0.101406	ENSG00000257636.6
ENSG00000148824.19	0.101405	ENSG00000155229.21
ENSG00000141858.12	0.101405	ENSG00000204366.4
ENSG00000181927.4	0.101405	ENSG00000232701.1
ENSG00000172289.3	0.101405	ENSG00000233441.6
ENSG00000234752.1	0.101405	ENSG00000237806.1
ENSG00000145309.6	0.101405	ENSG00000253734.2
ENSG00000228295.2	0.101405	ENSG00000258169.1
ENSG00000102858.13	0.101404	ENSG00000103326.12
ENSG00000114346.14	0.101404	ENSG00000171320.15
ENSG00000125503.13	0.101404	ENSG00000184163.3
ENSG00000152454.4	0.101404	ENSG00000198315.11
ENSG00000248995.2	0.101404	ENSG00000264026.2
ENSG00000141753.7	0.101403	ENSG00000152217.20
ENSG00000068745.15	0.101403	ENSG00000154174.8
ENSG00000067334.14	0.101403	ENSG00000167272.11
ENSG00000106355.10	0.101403	ENSG00000172116.23
ENSG00000171161.13	0.101403	ENSG00000172831.14
ENSG00000150244.12	0.101403	ENSG00000177993.3
ENSG00000110934.13	0.101403	ENSG00000183298.5
ENSG00000027001.10	0.101402	ENSG00000064652.11
ENSG00000119487.17	0.101402	ENSG00000162694.14
ENSG00000137266.15	0.101402	ENSG00000183856.11
ENSG00000006712.15	0.101402	ENSG00000244038.11
ENSG00000133858.17	0.101402	ENSG00000245849.8
ENSG00000105447.13	0.101402	ENSG00000254093.9
ENSG00000227284.2	0.101402	ENSG00000264444.1
ENSG00000188101.5	0.101402	ENSG00000270222.1
ENSG00000095485.18	0.101401	ENSG00000141096.6
ENSG00000109083.14	0.101401	ENSG00000141741.12
ENSG00000106028.11	0.101401	ENSG00000160883.11
ENSG00000138663.9	0.101401	ENSG00000196072.12
ENSG00000226059.2	0.101401	ENSG00000240250.3
ENSG00000214835.3	0.101401	ENSG00000242320.2
ENSG00000151360.10	0.101401	ENSG00000251191.8
ENSG00000120738.8	0.1014	ENSG00000181211.1
ENSG00000103995.14	0.1014	ENSG00000213551.7
ENSG00000105675.9	0.101399	ENSG00000149633.12
ENSG00000135940.7	0.101399	ENSG00000172809.13
ENSG00000121680.16	0.101399	ENSG00000174744.14
ENSG00000136141.15	0.101399	ENSG00000211838.1
ENSG00000166862.7	0.101399	ENSG00000256077.5
ENSG00000102984.15	0.101398	ENSG00000103353.16
ENSG00000076650.7	0.101398	ENSG00000162227.8
ENSG00000167258.15	0.101398	ENSG00000168890.14
ENSG00000122965.11	0.101398	ENSG00000172890.13
ENSG00000233830.2	0.101398	ENSG00000240087.3
ENSG00000162441.12	0.101397	ENSG00000162704.16
ENSG00000182628.13	0.101397	ENSG00000198554.12
ENSG00000224403.1	0.101397	ENSG00000240416.1
ENSG00000003436.16	0.101397	ENSG00000241657.1
ENSG00000110104.13	0.101396	ENSG00000132382.15
ENSG00000125484.12	0.101396	ENSG00000140691.18
ENSG00000130529.16	0.101396	ENSG00000146757.14
ENSG00000101361.17	0.101396	ENSG00000150403.18
ENSG00000096006.12	0.101396	ENSG00000173391.9
ENSG00000172289.3	0.101396	ENSG00000283740.1
ENSG00000213384.2	0.101396	ENSG00000283755.2
ENSG00000125257.16	0.101395	ENSG00000155962.13
ENSG00000130175.10	0.101395	ENSG00000161016.18
ENSG00000135638.14	0.101395	ENSG00000223717.1
ENSG00000150676.13	0.101395	ENSG00000233771.2
ENSG00000184857.8	0.101395	ENSG00000245849.8
ENSG00000219669.1	0.101395	ENSG00000259982.1
ENSG00000008710.20	0.101394	ENSG00000058453.17
ENSG00000116459.11	0.101394	ENSG00000135940.7
ENSG00000157851.17	0.101394	ENSG00000170516.17
ENSG00000172115.9	0.101394	ENSG00000220205.9
ENSG00000149124.11	0.101394	ENSG00000258766.1
ENSG00000259284.2	0.101394	ENSG00000259428.1
ENSG00000129810.15	0.101393	ENSG00000138346.15
ENSG00000066117.15	0.101393	ENSG00000155592.16
ENSG00000104635.15	0.101393	ENSG00000161847.14
ENSG00000145246.14	0.101393	ENSG00000168496.4
ENSG00000168477.19	0.101393	ENSG00000170476.16
ENSG00000070366.14	0.101393	ENSG00000220205.9
ENSG00000206885.1	0.101393	ENSG00000221325.1
ENSG00000182898.4	0.101393	ENSG00000224714.3
ENSG00000144668.12	0.101392	ENSG00000156298.13
ENSG00000132313.15	0.101392	ENSG00000166181.13
ENSG00000166886.13	0.101392	ENSG00000168763.16
ENSG00000168884.15	0.101392	ENSG00000198563.14
ENSG00000120129.6	0.101392	ENSG00000204386.12
ENSG00000188674.11	0.101392	ENSG00000225158.2
ENSG00000221393.1	0.101392	ENSG00000243593.1
ENSG00000029725.17	0.101392	ENSG00000263400.8
ENSG00000112110.10	0.101391	ENSG00000125977.7
ENSG00000152443.13	0.101391	ENSG00000162441.12
ENSG00000143919.15	0.101391	ENSG00000164182.12
ENSG00000059378.13	0.101391	ENSG00000178685.14
ENSG00000113638.14	0.101391	ENSG00000245105.4
ENSG00000166200.15	0.101391	ENSG00000248483.7
ENSG00000221264.1	0.101391	ENSG00000252947.1
ENSG00000229537.7	0.101391	ENSG00000266563.1
ENSG00000177300.7	0.101391	ENSG00000267392.3
ENSG00000106327.13	0.10139	ENSG00000115993.13
ENSG00000167261.14	0.10139	ENSG00000182979.18
ENSG00000126947.13	0.10139	ENSG00000196507.11
ENSG00000123992.20	0.10139	ENSG00000205937.12
ENSG00000187889.13	0.10139	ENSG00000249785.3
ENSG00000135740.17	0.101389	ENSG00000150756.14
ENSG00000161996.19	0.101389	ENSG00000166508.18
ENSG00000108878.5	0.101389	ENSG00000241278.1
ENSG00000142655.13	0.101389	ENSG00000242175.3
ENSG00000182508.14	0.101389	ENSG00000249767.1
ENSG00000229890.1	0.101389	ENSG00000258969.2
ENSG00000009844.16	0.101388	ENSG00000123689.6
ENSG00000090104.12	0.101388	ENSG00000152137.8
ENSG00000122707.12	0.101388	ENSG00000159884.12
ENSG00000141428.17	0.101388	ENSG00000167536.14
ENSG00000144840.10	0.101388	ENSG00000187778.14
ENSG00000197408.10	0.101387	ENSG00000198758.11
ENSG00000230886.3	0.101387	ENSG00000260102.2
ENSG00000109332.20	0.101386	ENSG00000112983.18
ENSG00000054118.15	0.101386	ENSG00000113387.12
ENSG00000008513.16	0.101386	ENSG00000113734.18
ENSG00000131148.9	0.101386	ENSG00000146833.16
ENSG00000049089.15	0.101386	ENSG00000162572.21
ENSG00000152443.13	0.101386	ENSG00000198081.11
ENSG00000196757.8	0.101386	ENSG00000229816.1
ENSG00000231821.1	0.101386	ENSG00000250826.2
ENSG00000038427.16	0.101385	ENSG00000173744.18
ENSG00000050730.16	0.101385	ENSG00000178562.18
ENSG00000167994.13	0.101385	ENSG00000183111.12
ENSG00000162600.12	0.101385	ENSG00000225614.4
ENSG00000227528.6	0.101385	ENSG00000283755.2
ENSG00000124574.15	0.101384	ENSG00000152102.18
ENSG00000160741.17	0.101384	ENSG00000162244.12
ENSG00000213778.2	0.101384	ENSG00000223717.1
ENSG00000230683.1	0.101384	ENSG00000231749.3
ENSG00000121073.15	0.101384	ENSG00000235173.7
ENSG00000173335.5	0.101384	ENSG00000249768.2
ENSG00000215846.6	0.101384	ENSG00000254146.1
ENSG00000198258.11	0.101384	ENSG00000254999.4
ENSG00000131969.15	0.101383	ENSG00000139292.13
ENSG00000161960.16	0.101383	ENSG00000162231.14
ENSG00000120915.14	0.101383	ENSG00000175348.11
ENSG00000125740.14	0.101383	ENSG00000217159.2
ENSG00000176194.18	0.101383	ENSG00000226869.6
ENSG00000213787.3	0.101383	ENSG00000227860.1
ENSG00000170222.12	0.101383	ENSG00000230629.2
ENSG00000241098.1	0.101383	ENSG00000254656.3
ENSG00000260846.2	0.101383	ENSG00000264128.2
ENSG00000103245.14	0.101382	ENSG00000143418.20
ENSG00000076003.5	0.101382	ENSG00000184162.15
ENSG00000113384.14	0.101382	ENSG00000188582.10
ENSG00000100558.9	0.101382	ENSG00000196517.13
ENSG00000105708.9	0.101382	ENSG00000196961.13
ENSG00000186280.7	0.101382	ENSG00000231163.6
ENSG00000230683.1	0.101382	ENSG00000241939.3
ENSG00000128185.10	0.101382	ENSG00000244038.11
ENSG00000214288.4	0.101382	ENSG00000249768.2
ENSG00000152894.15	0.101381	ENSG00000188910.8
ENSG00000135241.17	0.101381	ENSG00000214626.2
ENSG00000138468.16	0.101381	ENSG00000215184.2
ENSG00000223915.1	0.101381	ENSG00000231776.5
ENSG00000135446.17	0.10138	ENSG00000146731.11
ENSG00000132153.15	0.10138	ENSG00000160688.19
ENSG00000138363.15	0.10138	ENSG00000160993.4
ENSG00000119801.13	0.10138	ENSG00000164885.13
ENSG00000118894.15	0.10138	ENSG00000166589.13
ENSG00000127184.13	0.10138	ENSG00000170604.5
ENSG00000146733.14	0.10138	ENSG00000184117.12
ENSG00000148411.8	0.10138	ENSG00000187116.14
ENSG00000090512.12	0.10138	ENSG00000238087.3
ENSG00000070444.15	0.101379	ENSG00000141480.18
ENSG00000132716.19	0.101379	ENSG00000143437.21
ENSG00000141295.14	0.101379	ENSG00000167325.15
ENSG00000128245.15	0.101379	ENSG00000170260.9
ENSG00000211976.2	0.101379	ENSG00000243466.1
ENSG00000099817.12	0.101378	ENSG00000101220.18
ENSG00000123416.15	0.101378	ENSG00000135446.17
ENSG00000103342.13	0.101378	ENSG00000135763.10
ENSG00000173846.13	0.101378	ENSG00000204572.10
ENSG00000216938.3	0.101378	ENSG00000259428.1
ENSG00000115107.20	0.101377	ENSG00000164010.15
ENSG00000051180.17	0.101377	ENSG00000250361.9
ENSG00000250127.1	0.101377	ENSG00000285985.1
ENSG00000132153.15	0.101376	ENSG00000169718.18
ENSG00000178764.8	0.101376	ENSG00000184454.7
ENSG00000179600.4	0.101376	ENSG00000185519.9
ENSG00000218996.1	0.101376	ENSG00000223617.2
ENSG00000232778.1	0.101376	ENSG00000250947.1
ENSG00000185838.14	0.101376	ENSG00000279800.2
ENSG00000005889.16	0.101375	ENSG00000072501.19
ENSG00000105173.14	0.101375	ENSG00000123485.12
ENSG00000130734.10	0.101375	ENSG00000144040.13
ENSG00000088832.18	0.101375	ENSG00000196152.10
ENSG00000234548.7	0.101375	ENSG00000235470.5
ENSG00000213003.3	0.101375	ENSG00000249047.2
ENSG00000038358.15	0.101374	ENSG00000089234.16
ENSG00000085872.15	0.101374	ENSG00000121073.15
ENSG00000005189.20	0.101374	ENSG00000169607.13
ENSG00000117016.10	0.101373	ENSG00000120539.15
ENSG00000104129.10	0.101373	ENSG00000161395.14
ENSG00000227233.1	0.101373	ENSG00000237128.1
ENSG00000224933.2	0.101373	ENSG00000250730.2
ENSG00000096093.16	0.101372	ENSG00000100784.12
ENSG00000138030.13	0.101372	ENSG00000159685.11
ENSG00000134375.11	0.101372	ENSG00000170145.5
ENSG00000143452.16	0.101372	ENSG00000222112.1
ENSG00000185247.15	0.101372	ENSG00000224445.3
ENSG00000235202.2	0.101372	ENSG00000237128.1
ENSG00000232048.2	0.101372	ENSG00000249785.3
ENSG00000063176.16	0.101371	ENSG00000160087.21
ENSG00000099804.9	0.101371	ENSG00000188536.13
ENSG00000196455.8	0.101371	ENSG00000207737.1
ENSG00000152779.14	0.101371	ENSG00000223850.1
ENSG00000226703.1	0.101371	ENSG00000240236.1
ENSG00000128016.7	0.101371	ENSG00000248483.7
ENSG00000162699.5	0.101371	ENSG00000260427.1
ENSG00000099725.14	0.101371	ENSG00000264566.3
ENSG00000264678.1	0.101371	ENSG00000282961.1
ENSG00000100462.16	0.10137	ENSG00000153107.13
ENSG00000223656.1	0.10137	ENSG00000224718.1
ENSG00000244321.1	0.10137	ENSG00000250894.1
ENSG00000105248.16	0.10137	ENSG00000273559.5
ENSG00000225657.2	0.101369	ENSG00000227510.4
ENSG00000162378.13	0.101369	ENSG00000239912.1
ENSG00000188522.15	0.101369	ENSG00000243101.1
ENSG00000111670.16	0.101368	ENSG00000139351.15
ENSG00000141699.11	0.101368	ENSG00000149930.18
ENSG00000125352.6	0.101368	ENSG00000166091.21
ENSG00000053770.12	0.101368	ENSG00000176018.13
ENSG00000176890.16	0.101368	ENSG00000177602.5
ENSG00000142507.10	0.101368	ENSG00000178982.10
ENSG00000167755.15	0.101368	ENSG00000213301.2
ENSG00000232931.6	0.101368	ENSG00000237940.3
ENSG00000228295.2	0.101368	ENSG00000242251.3
ENSG00000231845.3	0.101368	ENSG00000260347.1
ENSG00000011426.11	0.101367	ENSG00000131153.9
ENSG00000129675.16	0.101367	ENSG00000178631.7
ENSG00000211788.2	0.101367	ENSG00000230099.2
ENSG00000108878.5	0.101367	ENSG00000254984.1
ENSG00000240412.1	0.101367	ENSG00000260846.2
ENSG00000248338.2	0.101367	ENSG00000278143.1
ENSG00000176095.12	0.101366	ENSG00000198909.8
ENSG00000143222.12	0.101366	ENSG00000213363.4
ENSG00000176754.13	0.101366	ENSG00000259836.1
ENSG00000076826.10	0.101366	ENSG00000273819.1
ENSG00000151445.16	0.101365	ENSG00000179454.14
ENSG00000082212.13	0.101365	ENSG00000214866.9
ENSG00000185834.10	0.101365	ENSG00000230897.1
ENSG00000217811.1	0.101365	ENSG00000234756.1
ENSG00000078804.13	0.101364	ENSG00000213339.9
ENSG00000136875.13	0.101363	ENSG00000172831.14
ENSG00000117507.6	0.101363	ENSG00000228055.3
ENSG00000167863.12	0.101363	ENSG00000232931.6
ENSG00000167755.15	0.101363	ENSG00000251291.2
ENSG00000186766.8	0.101363	ENSG00000258112.1
ENSG00000237618.1	0.101363	ENSG00000261340.1
ENSG00000101557.15	0.101362	ENSG00000101654.18
ENSG00000004059.11	0.101362	ENSG00000105519.18
ENSG00000232814.2	0.101362	ENSG00000258544.1
ENSG00000235166.8	0.101362	ENSG00000274469.2
ENSG00000123405.14	0.101361	ENSG00000137198.10
ENSG00000108848.16	0.101361	ENSG00000166333.14
ENSG00000129691.16	0.101361	ENSG00000169231.13
ENSG00000041357.16	0.101361	ENSG00000171421.13
ENSG00000131558.15	0.101361	ENSG00000197312.12
ENSG00000158869.11	0.101361	ENSG00000197345.13
ENSG00000221909.3	0.101361	ENSG00000241127.8
ENSG00000114784.4	0.101361	ENSG00000248019.3
ENSG00000181617.6	0.101361	ENSG00000254496.1
ENSG00000065618.21	0.10136	ENSG00000133048.13
ENSG00000119574.13	0.10136	ENSG00000160688.19
ENSG00000135521.9	0.10136	ENSG00000163584.18
ENSG00000120742.11	0.10136	ENSG00000174109.5
ENSG00000013583.10	0.10136	ENSG00000176542.10
ENSG00000070614.15	0.10136	ENSG00000214717.12
ENSG00000232610.1	0.10136	ENSG00000235123.5
ENSG00000117533.15	0.101359	ENSG00000158545.16
ENSG00000110107.9	0.101359	ENSG00000196684.12
ENSG00000232560.7	0.101359	ENSG00000233079.3
ENSG00000209482.1	0.101359	ENSG00000265112.1
ENSG00000152443.13	0.101358	ENSG00000188542.10
ENSG00000127184.13	0.101358	ENSG00000197223.12
ENSG00000213568.4	0.101358	ENSG00000230247.2
ENSG00000221393.1	0.101358	ENSG00000273976.2
ENSG00000114956.20	0.101357	ENSG00000115350.12
ENSG00000122642.11	0.101357	ENSG00000165757.9
ENSG00000130204.13	0.101357	ENSG00000170310.15
ENSG00000031823.14	0.101357	ENSG00000198771.11
ENSG00000123545.6	0.101357	ENSG00000200534.1
ENSG00000120068.7	0.101357	ENSG00000203858.3
ENSG00000138160.7	0.101357	ENSG00000206530.11
ENSG00000143314.12	0.101357	ENSG00000227942.1
ENSG00000139734.19	0.101357	ENSG00000238243.3
ENSG00000114107.9	0.101357	ENSG00000281344.1
ENSG00000147160.9	0.101356	ENSG00000167080.9
ENSG00000172482.5	0.101356	ENSG00000181562.5
ENSG00000140749.9	0.101356	ENSG00000237522.1
ENSG00000227232.5	0.101356	ENSG00000241468.8
ENSG00000224832.2	0.101356	ENSG00000253748.2
ENSG00000106780.9	0.101355	ENSG00000119899.13
ENSG00000075292.19	0.101355	ENSG00000126226.22
ENSG00000128708.13	0.101355	ENSG00000198056.15
ENSG00000238531.1	0.101355	ENSG00000241112.1
ENSG00000143436.11	0.101355	ENSG00000275835.5
ENSG00000120539.15	0.101354	ENSG00000156876.10
ENSG00000163866.9	0.101354	ENSG00000234518.2
ENSG00000100395.15	0.101353	ENSG00000113716.13
ENSG00000125834.13	0.101353	ENSG00000140153.18
ENSG00000108528.14	0.101353	ENSG00000144597.14
ENSG00000102401.20	0.101353	ENSG00000178409.14
ENSG00000187481.2	0.101353	ENSG00000265934.1
ENSG00000138398.17	0.101352	ENSG00000168263.9
ENSG00000136997.21	0.101352	ENSG00000176749.9
ENSG00000174564.13	0.101352	ENSG00000186377.8
ENSG00000007541.17	0.101352	ENSG00000223575.2
ENSG00000221200.1	0.101352	ENSG00000225455.3
ENSG00000198646.14	0.101352	ENSG00000228753.1
ENSG00000137547.9	0.101351	ENSG00000164944.12
ENSG00000132437.18	0.101351	ENSG00000226878.2
ENSG00000010244.19	0.10135	ENSG00000162604.12
ENSG00000101654.18	0.10135	ENSG00000181915.5
ENSG00000165288.11	0.10135	ENSG00000188917.15
ENSG00000240412.1	0.10135	ENSG00000259470.2
ENSG00000235112.1	0.10135	ENSG00000267332.1
ENSG00000199082.1	0.101349	ENSG00000232015.2
ENSG00000130881.14	0.101349	ENSG00000243927.6
ENSG00000235145.2	0.101349	ENSG00000282100.1
ENSG00000049245.13	0.101348	ENSG00000136048.14
ENSG00000201302.1	0.101348	ENSG00000238835.1
ENSG00000199883.1	0.101348	ENSG00000248909.1
ENSG00000182621.18	0.101348	ENSG00000281189.1
ENSG00000080986.13	0.101347	ENSG00000135913.11
ENSG00000134419.15	0.101347	ENSG00000154274.15
ENSG00000182552.15	0.101347	ENSG00000197045.13
ENSG00000213026.4	0.101347	ENSG00000213384.2
ENSG00000234277.3	0.101347	ENSG00000259361.7
ENSG00000163586.10	0.101347	ENSG00000260846.2
ENSG00000082068.9	0.101346	ENSG00000116199.12
ENSG00000086827.9	0.101346	ENSG00000182141.10
ENSG00000136448.13	0.101346	ENSG00000196235.14
ENSG00000094755.17	0.101346	ENSG00000260846.2
ENSG00000121058.5	0.101345	ENSG00000159593.15
ENSG00000094880.11	0.101345	ENSG00000172167.8
ENSG00000138382.15	0.101345	ENSG00000175792.12
ENSG00000135686.13	0.101345	ENSG00000180398.13
ENSG00000229910.1	0.101345	ENSG00000237806.1
ENSG00000258036.2	0.101345	ENSG00000260268.6
ENSG00000121316.11	0.101345	ENSG00000273311.1
ENSG00000107758.16	0.101344	ENSG00000159882.13
ENSG00000163075.13	0.101344	ENSG00000173826.15
ENSG00000215846.6	0.101344	ENSG00000228304.1
ENSG00000070476.15	0.101343	ENSG00000122042.10
ENSG00000004059.11	0.101343	ENSG00000132002.9
ENSG00000222078.1	0.101343	ENSG00000240254.2
ENSG00000018699.13	0.101342	ENSG00000082516.9
ENSG00000162391.12	0.101342	ENSG00000203910.9
ENSG00000250814.3	0.101342	ENSG00000254299.3
ENSG00000156876.10	0.101341	ENSG00000198176.13
ENSG00000163499.12	0.101341	ENSG00000250219.2
ENSG00000123130.17	0.101341	ENSG00000254726.3
ENSG00000010278.15	0.10134	ENSG00000112294.14
ENSG00000082516.9	0.10134	ENSG00000126814.7
ENSG00000033050.9	0.10134	ENSG00000150753.12
ENSG00000135069.14	0.10134	ENSG00000153879.9
ENSG00000101365.21	0.10134	ENSG00000168894.10
ENSG00000100372.15	0.10134	ENSG00000214626.2
ENSG00000054179.12	0.10134	ENSG00000264230.9
ENSG00000146963.18	0.10134	ENSG00000265145.1
ENSG00000057935.14	0.101339	ENSG00000102531.16
ENSG00000100888.15	0.101339	ENSG00000134717.18
ENSG00000121680.16	0.101339	ENSG00000163481.8
ENSG00000164114.19	0.101339	ENSG00000228312.1
ENSG00000226053.1	0.101339	ENSG00000250427.1
ENSG00000108515.18	0.101338	ENSG00000116685.16
ENSG00000113387.12	0.101338	ENSG00000174276.7
ENSG00000111727.12	0.101338	ENSG00000204619.8
ENSG00000204410.16	0.101338	ENSG00000228939.1
ENSG00000223656.1	0.101338	ENSG00000235892.1
ENSG00000214288.4	0.101338	ENSG00000237642.1
ENSG00000186766.8	0.101338	ENSG00000251433.1
ENSG00000047597.7	0.101337	ENSG00000119950.21
ENSG00000121316.11	0.101337	ENSG00000162222.14
ENSG00000160948.14	0.101337	ENSG00000187091.14
ENSG00000168564.6	0.101337	ENSG00000251022.6
ENSG00000183822.3	0.101337	ENSG00000280081.4
ENSG00000177674.16	0.101336	ENSG00000197405.8
ENSG00000101425.14	0.101336	ENSG00000197465.14
ENSG00000130675.15	0.101336	ENSG00000249160.4
ENSG00000128016.7	0.101336	ENSG00000252620.1
ENSG00000115504.15	0.101335	ENSG00000136816.16
ENSG00000089050.16	0.101335	ENSG00000182552.15
ENSG00000240303.8	0.101335	ENSG00000254965.1
ENSG00000238059.1	0.101335	ENSG00000258814.2
ENSG00000164107.9	0.101334	ENSG00000221628.1
ENSG00000117419.16	0.101334	ENSG00000265565.1
ENSG00000148308.18	0.101333	ENSG00000163166.15
ENSG00000144659.13	0.101333	ENSG00000168096.15
ENSG00000103194.16	0.101333	ENSG00000168883.20
ENSG00000127364.4	0.101333	ENSG00000184432.11
ENSG00000111203.13	0.101333	ENSG00000215041.10
ENSG00000132530.17	0.101333	ENSG00000243650.3
ENSG00000221393.1	0.101333	ENSG00000261432.1
ENSG00000132313.15	0.101332	ENSG00000164944.12
ENSG00000124787.14	0.101332	ENSG00000174165.8
ENSG00000188582.10	0.101332	ENSG00000196517.13
ENSG00000130988.13	0.101332	ENSG00000237576.2
ENSG00000221387.1	0.101332	ENSG00000244556.1
ENSG00000128185.10	0.101331	ENSG00000162076.13
ENSG00000059573.9	0.101331	ENSG00000167114.13
ENSG00000156467.10	0.101331	ENSG00000171421.13
ENSG00000155962.13	0.101331	ENSG00000178691.11
ENSG00000152332.16	0.101331	ENSG00000197566.10
ENSG00000173467.9	0.101331	ENSG00000251533.2
ENSG00000224851.2	0.101331	ENSG00000257164.5
ENSG00000271687.1	0.101331	ENSG00000273423.1
ENSG00000115239.24	0.10133	ENSG00000132716.19
ENSG00000087263.17	0.10133	ENSG00000163898.10
ENSG00000143486.16	0.10133	ENSG00000170191.5
ENSG00000173480.11	0.10133	ENSG00000182141.10
ENSG00000132478.10	0.10133	ENSG00000182979.18
ENSG00000126457.22	0.10133	ENSG00000204315.4
ENSG00000115946.8	0.101329	ENSG00000120800.5
ENSG00000135249.8	0.101329	ENSG00000166439.6
ENSG00000129933.21	0.101329	ENSG00000168528.12
ENSG00000002726.21	0.101329	ENSG00000171433.12
ENSG00000129315.11	0.101329	ENSG00000177150.13
ENSG00000135697.10	0.101329	ENSG00000222078.1
ENSG00000225814.1	0.101329	ENSG00000231929.2
ENSG00000065135.12	0.101329	ENSG00000237928.6
ENSG00000070495.15	0.101329	ENSG00000238317.2
ENSG00000111845.5	0.101329	ENSG00000277161.2
ENSG00000059728.11	0.101328	ENSG00000078804.13
ENSG00000105640.13	0.101328	ENSG00000166441.13
ENSG00000184608.9	0.101328	ENSG00000213301.2
ENSG00000014216.16	0.101328	ENSG00000214078.13
ENSG00000150244.12	0.101328	ENSG00000225723.1
ENSG00000213652.3	0.101328	ENSG00000230573.1
ENSG00000249798.1	0.101328	ENSG00000259691.2
ENSG00000214835.3	0.101328	ENSG00000260094.1
ENSG00000227382.1	0.101328	ENSG00000267083.1
ENSG00000132773.12	0.101328	ENSG00000277161.2
ENSG00000111328.7	0.101327	ENSG00000127995.17
ENSG00000198963.11	0.101327	ENSG00000236709.1
ENSG00000214686.7	0.101327	ENSG00000259836.1
ENSG00000004534.15	0.101326	ENSG00000084093.19
ENSG00000101868.13	0.101326	ENSG00000168411.14
ENSG00000144840.10	0.101326	ENSG00000169251.13
ENSG00000162337.12	0.101326	ENSG00000174943.11
ENSG00000145592.14	0.101326	ENSG00000197345.13
ENSG00000143631.11	0.101326	ENSG00000198768.11
ENSG00000163499.12	0.101326	ENSG00000226703.1
ENSG00000154007.7	0.101326	ENSG00000238169.2
ENSG00000213782.7	0.101326	ENSG00000242689.3
ENSG00000121897.15	0.101326	ENSG00000247708.8
ENSG00000157343.9	0.101326	ENSG00000265527.1
ENSG00000139697.14	0.101325	ENSG00000153107.13
ENSG00000089012.14	0.101325	ENSG00000176641.11
ENSG00000152234.16	0.101325	ENSG00000215021.10
ENSG00000105855.10	0.101325	ENSG00000218283.2
ENSG00000232882.1	0.101325	ENSG00000235917.1
ENSG00000226200.7	0.101325	ENSG00000245711.2
ENSG00000120094.9	0.101325	ENSG00000257332.1
ENSG00000054118.15	0.101324	ENSG00000095951.17
ENSG00000148843.15	0.101324	ENSG00000183172.9
ENSG00000115540.15	0.101324	ENSG00000197226.13
ENSG00000162222.14	0.101324	ENSG00000214046.9
ENSG00000224445.3	0.101324	ENSG00000229537.7
ENSG00000080644.16	0.101324	ENSG00000230449.1
ENSG00000164221.13	0.101324	ENSG00000235829.1
ENSG00000207741.1	0.101324	ENSG00000273611.5
ENSG00000104660.19	0.101323	ENSG00000109270.13
ENSG00000035664.11	0.101323	ENSG00000121621.7
ENSG00000160326.14	0.101323	ENSG00000170681.7
ENSG00000116586.12	0.101323	ENSG00000213363.4
ENSG00000138399.18	0.101322	ENSG00000146063.20
ENSG00000214607.2	0.101322	ENSG00000234765.1
ENSG00000164484.12	0.101321	ENSG00000214686.7
ENSG00000135164.19	0.10132	ENSG00000169084.15
ENSG00000126777.18	0.10132	ENSG00000215873.2
ENSG00000114988.12	0.101319	ENSG00000131626.19
ENSG00000100888.15	0.101319	ENSG00000157426.14
ENSG00000114209.15	0.101319	ENSG00000160908.15
ENSG00000162971.11	0.101319	ENSG00000171865.10
ENSG00000123810.9	0.101319	ENSG00000173933.21
ENSG00000162739.14	0.101319	ENSG00000181847.12
ENSG00000101161.8	0.101319	ENSG00000184983.11
ENSG00000104356.11	0.101318	ENSG00000135698.10
ENSG00000057757.10	0.101318	ENSG00000141965.5
ENSG00000121022.14	0.101318	ENSG00000156469.9
ENSG00000130770.18	0.101318	ENSG00000172428.11
ENSG00000139697.14	0.101318	ENSG00000175787.17
ENSG00000076053.12	0.101318	ENSG00000220205.9
ENSG00000161277.11	0.101317	ENSG00000165716.11
ENSG00000146918.20	0.101317	ENSG00000165891.16
ENSG00000141642.9	0.101317	ENSG00000167862.10
ENSG00000116198.14	0.101317	ENSG00000175662.18
ENSG00000172156.4	0.101317	ENSG00000232773.2
ENSG00000143157.12	0.101317	ENSG00000235587.2
ENSG00000225805.4	0.101316	ENSG00000233613.5
ENSG00000159184.8	0.101316	ENSG00000250219.2
ENSG00000119231.11	0.101315	ENSG00000136244.12
ENSG00000086827.9	0.101315	ENSG00000175216.15
ENSG00000181894.15	0.101315	ENSG00000214727.2
ENSG00000067334.14	0.101314	ENSG00000103199.14
ENSG00000096401.8	0.101314	ENSG00000124784.9
ENSG00000157881.16	0.101314	ENSG00000211460.12
ENSG00000108963.19	0.101314	ENSG00000215041.10
ENSG00000143387.14	0.101314	ENSG00000248019.3
ENSG00000137124.8	0.101313	ENSG00000207988.1
ENSG00000223717.1	0.101313	ENSG00000259897.2
ENSG00000169902.15	0.101313	ENSG00000271013.1
ENSG00000140749.9	0.101312	ENSG00000141568.21
ENSG00000150753.12	0.101312	ENSG00000175792.12
ENSG00000173826.15	0.101312	ENSG00000235857.1
ENSG00000151033.10	0.101312	ENSG00000250819.2
ENSG00000139620.13	0.101312	ENSG00000277972.2
ENSG00000111802.14	0.101311	ENSG00000143771.12
ENSG00000158042.9	0.101311	ENSG00000163026.12
ENSG00000146463.12	0.101311	ENSG00000169087.11
ENSG00000171262.11	0.101311	ENSG00000186716.21
ENSG00000148335.15	0.101311	ENSG00000188428.20
ENSG00000066117.15	0.10131	ENSG00000170653.19
ENSG00000099849.15	0.10131	ENSG00000178685.14
ENSG00000162222.14	0.10131	ENSG00000198723.11
ENSG00000211834.1	0.10131	ENSG00000211868.1
ENSG00000237460.3	0.10131	ENSG00000240374.3
ENSG00000234946.1	0.10131	ENSG00000240853.3
ENSG00000215717.7	0.10131	ENSG00000254470.3
ENSG00000120942.14	0.10131	ENSG00000259956.2
ENSG00000173826.15	0.10131	ENSG00000261666.1
ENSG00000237790.1	0.10131	ENSG00000267332.1
ENSG00000224714.3	0.10131	ENSG00000282872.2
ENSG00000107341.5	0.101309	ENSG00000136718.10
ENSG00000157184.7	0.101309	ENSG00000185085.2
ENSG00000223974.1	0.101309	ENSG00000253674.1
ENSG00000064490.14	0.101308	ENSG00000100319.13
ENSG00000096996.16	0.101308	ENSG00000148362.11
ENSG00000143569.19	0.101308	ENSG00000176444.19
ENSG00000179115.11	0.101308	ENSG00000196961.13
ENSG00000224403.1	0.101308	ENSG00000259550.2
ENSG00000231060.1	0.101308	ENSG00000259836.1
ENSG00000141378.15	0.101307	ENSG00000198974.3
ENSG00000091542.9	0.101306	ENSG00000111300.10
ENSG00000147684.10	0.101306	ENSG00000228474.6
ENSG00000105679.9	0.101306	ENSG00000243658.1
ENSG00000120049.20	0.101305	ENSG00000121766.16
ENSG00000075292.19	0.101305	ENSG00000168434.13
ENSG00000112029.10	0.101304	ENSG00000135476.12
ENSG00000083814.13	0.101304	ENSG00000166526.18
ENSG00000135960.10	0.101304	ENSG00000176928.7
ENSG00000172156.4	0.101304	ENSG00000186832.9
ENSG00000205126.2	0.101304	ENSG00000227159.8
ENSG00000122882.11	0.101303	ENSG00000153767.10
ENSG00000102030.16	0.101303	ENSG00000158526.8
ENSG00000050820.17	0.101303	ENSG00000163075.13
ENSG00000163945.19	0.101303	ENSG00000197024.9
ENSG00000131153.9	0.101303	ENSG00000215811.6
ENSG00000229376.3	0.101303	ENSG00000233672.9
ENSG00000249035.7	0.101303	ENSG00000252153.1
ENSG00000145685.14	0.101302	ENSG00000162869.16
ENSG00000163399.16	0.101302	ENSG00000170222.12
ENSG00000084070.12	0.101302	ENSG00000178896.9
ENSG00000136487.18	0.101302	ENSG00000230970.4
ENSG00000176890.16	0.101302	ENSG00000251821.1
ENSG00000250456.1	0.101302	ENSG00000259836.1
ENSG00000233167.1	0.101302	ENSG00000261319.1
ENSG00000133119.13	0.101302	ENSG00000271147.8
ENSG00000100142.16	0.101301	ENSG00000126264.10
ENSG00000089818.18	0.101301	ENSG00000164758.7
ENSG00000179981.11	0.101301	ENSG00000204427.12
ENSG00000236420.1	0.101301	ENSG00000267333.1
ENSG00000084093.19	0.1013	ENSG00000144579.8
ENSG00000148308.18	0.1013	ENSG00000157450.16
ENSG00000009844.16	0.1013	ENSG00000159479.17
ENSG00000223904.2	0.1013	ENSG00000226059.2
ENSG00000200013.1	0.1013	ENSG00000241907.1
ENSG00000164587.13	0.101299	ENSG00000169976.7
ENSG00000167459.17	0.101299	ENSG00000180872.7
ENSG00000151465.14	0.101299	ENSG00000187778.14
ENSG00000214424.5	0.101299	ENSG00000225105.2
ENSG00000007541.17	0.101297	ENSG00000149823.9
ENSG00000084733.11	0.101297	ENSG00000157036.13
ENSG00000145309.6	0.101297	ENSG00000182533.7
ENSG00000163584.18	0.101297	ENSG00000185670.9
ENSG00000115421.13	0.101297	ENSG00000199933.1
ENSG00000238057.10	0.101297	ENSG00000244462.8
ENSG00000174371.17	0.101297	ENSG00000250067.12
ENSG00000155508.14	0.101296	ENSG00000197566.10
ENSG00000155561.15	0.101296	ENSG00000198554.12
ENSG00000230068.2	0.101296	ENSG00000235183.3
ENSG00000233395.2	0.101296	ENSG00000253314.7
ENSG00000115274.15	0.101296	ENSG00000265942.2
ENSG00000123485.12	0.101295	ENSG00000137198.10
ENSG00000082196.21	0.101295	ENSG00000170653.19
ENSG00000111481.10	0.101295	ENSG00000227028.6
ENSG00000144771.8	0.101295	ENSG00000233607.1
ENSG00000086666.19	0.101295	ENSG00000269343.9
ENSG00000153767.10	0.101295	ENSG00000285410.1
ENSG00000100335.15	0.101294	ENSG00000130731.16
ENSG00000139734.19	0.101294	ENSG00000186185.14
ENSG00000060688.13	0.101293	ENSG00000068394.11
ENSG00000085415.16	0.101293	ENSG00000107815.10
ENSG00000007080.11	0.101293	ENSG00000172428.11
ENSG00000106245.11	0.101292	ENSG00000113734.18
ENSG00000100220.12	0.101292	ENSG00000125454.12
ENSG00000083099.11	0.101292	ENSG00000137171.15
ENSG00000119801.13	0.101292	ENSG00000165660.8
ENSG00000092201.10	0.101292	ENSG00000167325.15
ENSG00000100897.18	0.101292	ENSG00000171552.14
ENSG00000156931.16	0.101292	ENSG00000263528.8
ENSG00000012660.14	0.101291	ENSG00000132205.11
ENSG00000138386.17	0.101291	ENSG00000143543.15
ENSG00000151458.12	0.101291	ENSG00000157542.11
ENSG00000183260.7	0.101291	ENSG00000204128.6
ENSG00000177873.14	0.101291	ENSG00000226312.7
ENSG00000200520.1	0.101291	ENSG00000252782.1
ENSG00000230247.2	0.101291	ENSG00000267170.1
ENSG00000152102.18	0.101291	ENSG00000271605.6
ENSG00000122952.17	0.10129	ENSG00000128951.14
ENSG00000120333.4	0.10129	ENSG00000152219.5
ENSG00000141905.19	0.10129	ENSG00000163453.11
ENSG00000023572.10	0.10129	ENSG00000176102.13
ENSG00000105438.9	0.10129	ENSG00000204310.13
ENSG00000172289.3	0.10129	ENSG00000270793.1
ENSG00000106080.11	0.101289	ENSG00000137449.17
ENSG00000174705.13	0.101289	ENSG00000178852.16
ENSG00000009954.11	0.101289	ENSG00000204524.7
ENSG00000031081.11	0.101288	ENSG00000144959.11
ENSG00000143162.9	0.101288	ENSG00000145335.17
ENSG00000122966.17	0.101288	ENSG00000160190.14
ENSG00000148773.14	0.101288	ENSG00000178295.15
ENSG00000136935.14	0.101288	ENSG00000178409.14
ENSG00000164346.10	0.101288	ENSG00000205544.4
ENSG00000105675.9	0.101288	ENSG00000236445.5
ENSG00000187889.13	0.101288	ENSG00000259110.1
ENSG00000095485.18	0.101287	ENSG00000100296.14
ENSG00000040341.18	0.101287	ENSG00000151366.13
ENSG00000078967.13	0.101287	ENSG00000212127.6
ENSG00000189339.12	0.101287	ENSG00000214078.13
ENSG00000224316.1	0.101287	ENSG00000230295.1
ENSG00000100991.12	0.101287	ENSG00000249055.1
ENSG00000214604.3	0.101287	ENSG00000250927.1
ENSG00000144802.11	0.101286	ENSG00000153006.16
ENSG00000116237.16	0.101286	ENSG00000167114.13
ENSG00000100441.10	0.101286	ENSG00000170088.14
ENSG00000112984.12	0.101286	ENSG00000170540.15
ENSG00000146221.10	0.101286	ENSG00000226721.2
ENSG00000103035.11	0.101284	ENSG00000158773.14
ENSG00000261683.2	0.101284	ENSG00000270313.1
ENSG00000122335.17	0.101283	ENSG00000130734.10
ENSG00000112078.14	0.101283	ENSG00000156802.13
ENSG00000175329.13	0.101283	ENSG00000225121.2
ENSG00000180917.18	0.101282	ENSG00000196503.5
ENSG00000106355.10	0.101281	ENSG00000161057.13
ENSG00000105771.14	0.101281	ENSG00000164332.8
ENSG00000129625.13	0.101281	ENSG00000243943.10
ENSG00000163075.13	0.101281	ENSG00000282872.2
ENSG00000122694.16	0.10128	ENSG00000167272.11
ENSG00000014164.7	0.10128	ENSG00000173457.11
ENSG00000101335.10	0.101279	ENSG00000117906.14
ENSG00000160229.13	0.101279	ENSG00000168883.20
ENSG00000146963.18	0.101279	ENSG00000235262.1
ENSG00000132437.18	0.101279	ENSG00000235700.1
ENSG00000084774.14	0.101278	ENSG00000138078.16
ENSG00000131788.16	0.101278	ENSG00000174132.9
ENSG00000113327.17	0.101278	ENSG00000205649.9
ENSG00000226917.6	0.101278	ENSG00000248184.1
ENSG00000196859.8	0.101278	ENSG00000265843.3
ENSG00000072571.20	0.101277	ENSG00000138182.15
ENSG00000143398.20	0.101277	ENSG00000160688.19
ENSG00000232610.1	0.101277	ENSG00000256852.1
ENSG00000236982.1	0.101277	ENSG00000264511.1
ENSG00000063761.16	0.101276	ENSG00000100991.12
ENSG00000057663.16	0.101276	ENSG00000148925.11
ENSG00000169217.9	0.101276	ENSG00000176340.4
ENSG00000164162.14	0.101276	ENSG00000188428.20
ENSG00000157193.18	0.101276	ENSG00000205639.12
ENSG00000185736.16	0.101276	ENSG00000216035.1
ENSG00000115568.16	0.101276	ENSG00000223922.1
ENSG00000206627.1	0.101276	ENSG00000235408.6
ENSG00000261082.1	0.101276	ENSG00000285985.1
ENSG00000007306.15	0.101275	ENSG00000110887.8
ENSG00000090273.14	0.101275	ENSG00000204568.12
ENSG00000212248.1	0.101275	ENSG00000236804.1
ENSG00000145826.9	0.101275	ENSG00000244321.1
ENSG00000166508.18	0.101275	ENSG00000252255.1
ENSG00000005022.6	0.101274	ENSG00000123728.10
ENSG00000096384.20	0.101274	ENSG00000138376.11
ENSG00000109101.8	0.101274	ENSG00000152894.15
ENSG00000102189.17	0.101274	ENSG00000166888.12
ENSG00000089597.18	0.101274	ENSG00000167930.17
ENSG00000076382.17	0.101274	ENSG00000183763.9
ENSG00000253920.1	0.101274	ENSG00000254658.3
ENSG00000259284.2	0.101274	ENSG00000260762.1
ENSG00000101194.18	0.101273	ENSG00000108773.11
ENSG00000162144.10	0.101273	ENSG00000173786.17
ENSG00000184347.15	0.101273	ENSG00000198951.12
ENSG00000196456.13	0.101273	ENSG00000202512.1
ENSG00000104756.16	0.101271	ENSG00000119953.14
ENSG00000092201.10	0.101271	ENSG00000125676.20
ENSG00000226695.1	0.101271	ENSG00000231839.1
ENSG00000257747.2	0.101271	ENSG00000260598.1
ENSG00000075388.4	0.10127	ENSG00000120094.9
ENSG00000152684.11	0.10127	ENSG00000166289.6
ENSG00000009844.16	0.10127	ENSG00000174132.9
ENSG00000184203.8	0.10127	ENSG00000204120.16
ENSG00000180769.10	0.10127	ENSG00000234402.1
ENSG00000243877.1	0.10127	ENSG00000274355.1
ENSG00000120907.18	0.101269	ENSG00000185306.13
ENSG00000134153.10	0.101269	ENSG00000185875.13
ENSG00000084733.11	0.101269	ENSG00000198924.8
ENSG00000218089.1	0.101269	ENSG00000260762.1
ENSG00000175130.7	0.101269	ENSG00000273611.5
ENSG00000082641.16	0.101268	ENSG00000106615.10
ENSG00000123144.11	0.101268	ENSG00000148229.13
ENSG00000115221.12	0.101268	ENSG00000162366.8
ENSG00000163273.4	0.101268	ENSG00000173276.14
ENSG00000226262.1	0.101268	ENSG00000231163.6
ENSG00000205572.10	0.101268	ENSG00000248098.12
ENSG00000127995.17	0.101267	ENSG00000130734.10
ENSG00000185834.10	0.101267	ENSG00000234851.4
ENSG00000173335.5	0.101267	ENSG00000249745.1
ENSG00000188428.20	0.101267	ENSG00000252620.1
ENSG00000081665.14	0.101266	ENSG00000173041.12
ENSG00000124216.4	0.101266	ENSG00000177879.17
ENSG00000141469.18	0.101266	ENSG00000183111.12
ENSG00000162222.14	0.101266	ENSG00000184117.12
ENSG00000063241.8	0.101266	ENSG00000213465.8
ENSG00000229890.1	0.101266	ENSG00000233545.1
ENSG00000225215.1	0.101266	ENSG00000259557.2
ENSG00000157184.7	0.101266	ENSG00000266589.1
ENSG00000128596.17	0.101265	ENSG00000162757.4
ENSG00000119888.11	0.101265	ENSG00000196188.12
ENSG00000204673.11	0.101265	ENSG00000205155.8
ENSG00000164849.10	0.101265	ENSG00000267178.3
ENSG00000159166.15	0.101264	ENSG00000189433.7
ENSG00000135185.12	0.101264	ENSG00000229622.1
ENSG00000213400.3	0.101264	ENSG00000240374.3
ENSG00000226695.1	0.101264	ENSG00000240522.1
ENSG00000227284.2	0.101264	ENSG00000248139.2
ENSG00000241119.2	0.101264	ENSG00000250930.5
ENSG00000006283.18	0.101263	ENSG00000163295.5
ENSG00000143363.17	0.101263	ENSG00000163900.11
ENSG00000070785.17	0.101263	ENSG00000166135.14
ENSG00000162062.15	0.101263	ENSG00000170779.11
ENSG00000108878.5	0.101263	ENSG00000203910.9
ENSG00000213305.3	0.101263	ENSG00000213574.2
ENSG00000164270.18	0.101263	ENSG00000217811.1
ENSG00000070010.19	0.101263	ENSG00000222208.1
ENSG00000232362.1	0.101263	ENSG00000241837.7
ENSG00000100911.16	0.101262	ENSG00000130731.16
ENSG00000162441.12	0.101262	ENSG00000165609.13
ENSG00000177628.16	0.101262	ENSG00000211592.8
ENSG00000227802.1	0.101262	ENSG00000233324.1
ENSG00000240233.3	0.101262	ENSG00000254013.1
ENSG00000047932.14	0.101261	ENSG00000138069.18
ENSG00000134222.16	0.101261	ENSG00000142945.13
ENSG00000145861.9	0.101261	ENSG00000188229.6
ENSG00000177410.13	0.101261	ENSG00000203875.13
ENSG00000180979.10	0.101261	ENSG00000211807.3
ENSG00000089053.13	0.10126	ENSG00000111667.14
ENSG00000004975.12	0.10126	ENSG00000183401.12
ENSG00000116001.17	0.10126	ENSG00000265706.1
ENSG00000004478.8	0.101259	ENSG00000122550.18
ENSG00000103995.14	0.101259	ENSG00000133302.13
ENSG00000134291.12	0.101259	ENSG00000170759.11
ENSG00000147604.14	0.101259	ENSG00000213741.11
ENSG00000217791.4	0.101259	ENSG00000225316.3
ENSG00000178429.9	0.101259	ENSG00000226360.5
ENSG00000223717.1	0.101259	ENSG00000239539.1
ENSG00000198795.11	0.101259	ENSG00000244383.2
ENSG00000225723.1	0.101259	ENSG00000250219.2
ENSG00000231383.2	0.101259	ENSG00000258955.2
ENSG00000111300.10	0.101258	ENSG00000186648.15
ENSG00000169551.13	0.101258	ENSG00000228740.3
ENSG00000259944.1	0.101258	ENSG00000260726.2
ENSG00000143401.15	0.101257	ENSG00000164258.12
ENSG00000225121.2	0.101257	ENSG00000233980.1
ENSG00000218089.1	0.101257	ENSG00000248998.2
ENSG00000223714.1	0.101257	ENSG00000258766.1
ENSG00000183747.12	0.101257	ENSG00000277636.1
ENSG00000198492.16	0.101256	ENSG00000202297.1
ENSG00000187778.14	0.101256	ENSG00000213906.10
ENSG00000228653.2	0.101256	ENSG00000232048.2
ENSG00000134248.14	0.101255	ENSG00000158158.12
ENSG00000142698.15	0.101255	ENSG00000165023.7
ENSG00000011566.15	0.101255	ENSG00000214114.9
ENSG00000125356.7	0.101255	ENSG00000233927.5
ENSG00000013561.18	0.101254	ENSG00000133069.17
ENSG00000076321.11	0.101254	ENSG00000143207.21
ENSG00000086827.9	0.101254	ENSG00000167325.15
ENSG00000162399.9	0.101254	ENSG00000228219.1
ENSG00000214686.7	0.101254	ENSG00000236475.1
ENSG00000176165.12	0.101254	ENSG00000266185.2
ENSG00000122557.11	0.101253	ENSG00000163755.9
ENSG00000156467.10	0.101253	ENSG00000182141.10
ENSG00000084207.18	0.101252	ENSG00000141480.18
ENSG00000146587.18	0.101252	ENSG00000153790.12
ENSG00000233167.1	0.101252	ENSG00000249861.4
ENSG00000258544.1	0.101252	ENSG00000264230.9
ENSG00000080189.15	0.101251	ENSG00000101457.13
ENSG00000131503.21	0.101251	ENSG00000138032.21
ENSG00000134825.16	0.101251	ENSG00000243279.4
ENSG00000202034.1	0.10125	ENSG00000236776.1
ENSG00000180150.5	0.10125	ENSG00000256614.1
ENSG00000231706.2	0.10125	ENSG00000257332.1
ENSG00000103485.19	0.101249	ENSG00000185198.12
ENSG00000173933.21	0.101249	ENSG00000232931.6
ENSG00000105723.13	0.101248	ENSG00000130725.8
ENSG00000104903.5	0.101248	ENSG00000156298.13
ENSG00000089723.10	0.101248	ENSG00000279078.1
ENSG00000042753.12	0.101247	ENSG00000138629.16
ENSG00000121058.5	0.101247	ENSG00000164088.18
ENSG00000075856.12	0.101247	ENSG00000172500.13
ENSG00000230897.1	0.101247	ENSG00000240869.3
ENSG00000107105.15	0.101247	ENSG00000283755.2
ENSG00000071243.16	0.101246	ENSG00000136159.4
ENSG00000108349.17	0.101246	ENSG00000147416.11
ENSG00000147099.21	0.101246	ENSG00000164163.11
ENSG00000125834.13	0.101246	ENSG00000165030.4
ENSG00000073536.18	0.101246	ENSG00000228775.8
ENSG00000162592.10	0.101246	ENSG00000254399.2
ENSG00000260094.1	0.101246	ENSG00000261206.1
ENSG00000223358.5	0.101246	ENSG00000268058.1
ENSG00000116106.12	0.101245	ENSG00000163331.12
ENSG00000143507.18	0.101245	ENSG00000164366.4
ENSG00000104983.8	0.101245	ENSG00000175130.7
ENSG00000145826.9	0.101245	ENSG00000231060.1
ENSG00000249767.1	0.101244	ENSG00000259982.1
ENSG00000010292.13	0.101243	ENSG00000068489.13
ENSG00000137076.21	0.101243	ENSG00000213445.10
ENSG00000203737.5	0.101243	ENSG00000221325.1
ENSG00000173826.15	0.101243	ENSG00000243593.1
ENSG00000138166.6	0.101242	ENSG00000153551.14
ENSG00000162373.13	0.101242	ENSG00000162928.9
ENSG00000179115.11	0.101242	ENSG00000181789.14
ENSG00000147869.5	0.101242	ENSG00000183831.7
ENSG00000185019.17	0.101242	ENSG00000204366.4
ENSG00000200013.1	0.101242	ENSG00000206832.1
ENSG00000136874.11	0.101242	ENSG00000229036.7
ENSG00000099624.8	0.101241	ENSG00000126756.12
ENSG00000087263.17	0.101241	ENSG00000127080.10
ENSG00000112584.14	0.101241	ENSG00000182903.16
ENSG00000135211.6	0.101241	ENSG00000185298.13
ENSG00000226053.1	0.101241	ENSG00000237806.1
ENSG00000236552.2	0.101241	ENSG00000263266.2
ENSG00000234419.1	0.101241	ENSG00000267594.5
ENSG00000153495.11	0.101241	ENSG00000268182.6
ENSG00000125356.7	0.101241	ENSG00000269343.9
ENSG00000049245.13	0.10124	ENSG00000120526.12
ENSG00000117118.10	0.10124	ENSG00000155959.12
ENSG00000163145.13	0.10124	ENSG00000166589.13
ENSG00000171806.12	0.10124	ENSG00000196417.13
ENSG00000186543.7	0.10124	ENSG00000238087.3
ENSG00000226262.1	0.10124	ENSG00000249768.2
ENSG00000174672.16	0.10124	ENSG00000258981.1
ENSG00000117394.24	0.101239	ENSG00000205639.12
ENSG00000110243.12	0.101239	ENSG00000220184.2
ENSG00000170231.16	0.101239	ENSG00000261620.1
ENSG00000172732.12	0.101239	ENSG00000263002.8
ENSG00000250372.1	0.101239	ENSG00000265934.1
ENSG00000101695.9	0.101238	ENSG00000136448.13
ENSG00000129173.13	0.101238	ENSG00000137198.10
ENSG00000006007.12	0.101238	ENSG00000139433.11
ENSG00000166510.14	0.101238	ENSG00000206177.7
ENSG00000112218.9	0.101238	ENSG00000234191.1
ENSG00000130479.11	0.101238	ENSG00000244625.7
ENSG00000011021.23	0.101237	ENSG00000113368.12
ENSG00000095066.12	0.101237	ENSG00000132879.14
ENSG00000061936.10	0.101237	ENSG00000144535.20
ENSG00000142655.13	0.101237	ENSG00000149016.16
ENSG00000125999.11	0.101237	ENSG00000197595.4
ENSG00000009335.18	0.101237	ENSG00000261366.1
ENSG00000065328.17	0.101236	ENSG00000174442.12
ENSG00000167074.15	0.101236	ENSG00000188277.10
ENSG00000233662.1	0.101236	ENSG00000250787.1
ENSG00000164256.11	0.101236	ENSG00000253802.2
ENSG00000130204.13	0.101235	ENSG00000162607.13
ENSG00000066697.15	0.101235	ENSG00000173273.16
ENSG00000176697.20	0.101235	ENSG00000226498.2
ENSG00000188674.11	0.101235	ENSG00000232420.2
ENSG00000199364.1	0.101235	ENSG00000250147.1
ENSG00000127074.15	0.101234	ENSG00000163935.14
ENSG00000207595.1	0.101234	ENSG00000238457.1
ENSG00000227411.1	0.101233	ENSG00000238169.2
ENSG00000215231.8	0.101233	ENSG00000282872.2
ENSG00000083457.12	0.101232	ENSG00000122862.5
ENSG00000111011.18	0.101232	ENSG00000135845.10
ENSG00000011105.14	0.101232	ENSG00000187942.12
ENSG00000164405.11	0.101232	ENSG00000214253.9
ENSG00000205544.4	0.101232	ENSG00000232112.3
ENSG00000048471.14	0.101231	ENSG00000171126.8
ENSG00000121552.4	0.101231	ENSG00000175591.12
ENSG00000136824.19	0.101231	ENSG00000256238.1
ENSG00000129170.10	0.101231	ENSG00000259557.2
ENSG00000058673.17	0.10123	ENSG00000113615.13
ENSG00000172428.11	0.10123	ENSG00000182141.10
ENSG00000113615.13	0.10123	ENSG00000198380.13
ENSG00000121075.11	0.10123	ENSG00000236311.6
ENSG00000221265.1	0.10123	ENSG00000236977.1
ENSG00000185753.13	0.10123	ENSG00000271045.1
ENSG00000167862.10	0.101229	ENSG00000182919.15
ENSG00000121089.4	0.101229	ENSG00000223551.1
ENSG00000257523.3	0.101229	ENSG00000260598.1
ENSG00000259527.2	0.101229	ENSG00000274355.1
ENSG00000162733.19	0.101229	ENSG00000277972.2
ENSG00000085491.17	0.101228	ENSG00000122481.17
ENSG00000088930.8	0.101228	ENSG00000133112.17
ENSG00000076108.12	0.101228	ENSG00000166987.15
ENSG00000070366.14	0.101228	ENSG00000183655.13
ENSG00000120129.6	0.101228	ENSG00000185220.12
ENSG00000111711.10	0.101228	ENSG00000198711.5
ENSG00000172289.3	0.101228	ENSG00000268736.1
ENSG00000181789.14	0.101227	ENSG00000211891.6
ENSG00000249055.1	0.101227	ENSG00000252620.1
ENSG00000154957.14	0.101226	ENSG00000181222.19
ENSG00000203910.9	0.101226	ENSG00000235141.1
ENSG00000225121.2	0.101226	ENSG00000238609.1
ENSG00000183249.8	0.101226	ENSG00000260726.2
ENSG00000005100.13	0.101225	ENSG00000111845.5
ENSG00000082515.18	0.101225	ENSG00000132432.14
ENSG00000071539.14	0.101225	ENSG00000165304.8
ENSG00000006007.12	0.101225	ENSG00000198546.15
ENSG00000065923.10	0.101225	ENSG00000226048.1
ENSG00000229910.1	0.101225	ENSG00000259470.2
ENSG00000231022.1	0.101225	ENSG00000260094.1
ENSG00000207344.1	0.101224	ENSG00000222489.1
ENSG00000203858.3	0.101224	ENSG00000231163.6
ENSG00000215846.6	0.101224	ENSG00000238059.1
ENSG00000176658.17	0.101224	ENSG00000244462.8
ENSG00000232722.3	0.101224	ENSG00000249279.6
ENSG00000033800.14	0.101224	ENSG00000259332.3
ENSG00000171931.13	0.101224	ENSG00000259547.1
ENSG00000147894.17	0.101223	ENSG00000150048.10
ENSG00000107789.16	0.101222	ENSG00000127954.13
ENSG00000101955.15	0.101222	ENSG00000153498.12
ENSG00000119927.14	0.101222	ENSG00000166788.10
ENSG00000141934.10	0.101222	ENSG00000166925.9
ENSG00000122741.16	0.101222	ENSG00000171169.9
ENSG00000138107.13	0.101221	ENSG00000153044.10
ENSG00000117385.16	0.101221	ENSG00000157450.16
ENSG00000165516.11	0.101221	ENSG00000165792.18
ENSG00000145715.15	0.101221	ENSG00000183876.9
ENSG00000171827.11	0.101221	ENSG00000213799.13
ENSG00000251061.2	0.101221	ENSG00000258979.3
ENSG00000259691.2	0.101221	ENSG00000264128.2
ENSG00000077514.9	0.10122	ENSG00000160058.19
ENSG00000119685.20	0.10122	ENSG00000175662.18
ENSG00000178685.14	0.10122	ENSG00000203760.9
ENSG00000100528.12	0.101219	ENSG00000139921.13
ENSG00000099860.9	0.101219	ENSG00000172315.6
ENSG00000116544.12	0.101219	ENSG00000188130.14
ENSG00000171320.15	0.101219	ENSG00000198901.14
ENSG00000225121.2	0.101219	ENSG00000257332.1
ENSG00000109536.12	0.101218	ENSG00000154001.14
ENSG00000185272.14	0.101218	ENSG00000204385.13
ENSG00000164794.9	0.101218	ENSG00000232048.2
ENSG00000230247.2	0.101218	ENSG00000232497.1
ENSG00000105675.9	0.101218	ENSG00000250517.2
ENSG00000128534.8	0.101217	ENSG00000152439.13
ENSG00000092853.14	0.101217	ENSG00000172432.19
ENSG00000086666.19	0.101217	ENSG00000197771.13
ENSG00000178562.18	0.101217	ENSG00000211787.1
ENSG00000111639.8	0.101216	ENSG00000124733.5
ENSG00000071991.9	0.101216	ENSG00000134760.6
ENSG00000158747.15	0.101216	ENSG00000189283.10
ENSG00000133069.17	0.101216	ENSG00000238269.9
ENSG00000162551.14	0.101216	ENSG00000239839.7
ENSG00000221200.1	0.101216	ENSG00000244556.1
ENSG00000117016.10	0.101215	ENSG00000131446.17
ENSG00000065183.16	0.101214	ENSG00000162396.6
ENSG00000136732.16	0.101214	ENSG00000167671.12
ENSG00000106635.8	0.101214	ENSG00000179021.10
ENSG00000250897.2	0.101214	ENSG00000254562.7
ENSG00000227860.1	0.101214	ENSG00000277322.1
ENSG00000131143.10	0.101213	ENSG00000140740.11
ENSG00000007062.12	0.101213	ENSG00000149289.11
ENSG00000137947.12	0.101213	ENSG00000176142.13
ENSG00000106244.13	0.101213	ENSG00000177700.6
ENSG00000198054.12	0.101213	ENSG00000258700.6
ENSG00000125945.15	0.101212	ENSG00000163904.13
ENSG00000109685.19	0.101212	ENSG00000172534.14
ENSG00000142207.7	0.101212	ENSG00000177192.14
ENSG00000156284.6	0.101212	ENSG00000206759.1
ENSG00000226703.1	0.101212	ENSG00000235892.1
ENSG00000136425.14	0.101212	ENSG00000276775.1
ENSG00000002834.18	0.101211	ENSG00000152092.16
ENSG00000104164.12	0.101211	ENSG00000164118.13
ENSG00000065548.18	0.101211	ENSG00000213782.7
ENSG00000086200.17	0.10121	ENSG00000184481.17
ENSG00000150401.15	0.10121	ENSG00000197580.13
ENSG00000112175.8	0.10121	ENSG00000206538.9
ENSG00000170516.17	0.10121	ENSG00000280208.1
ENSG00000244321.1	0.10121	ENSG00000283247.2
ENSG00000047932.14	0.101209	ENSG00000162733.19
ENSG00000104147.9	0.101209	ENSG00000164109.14
ENSG00000126003.7	0.101209	ENSG00000188021.9
ENSG00000224933.2	0.101209	ENSG00000229175.2
ENSG00000182220.15	0.101209	ENSG00000230844.3
ENSG00000240395.1	0.101209	ENSG00000242071.3
ENSG00000237436.1	0.101209	ENSG00000244486.9
ENSG00000112309.11	0.101209	ENSG00000263593.1
ENSG00000101365.21	0.101208	ENSG00000169020.10
ENSG00000126756.12	0.101208	ENSG00000205544.4
ENSG00000088992.18	0.101208	ENSG00000205639.12
ENSG00000235086.1	0.101208	ENSG00000250814.3
ENSG00000125888.15	0.101208	ENSG00000263878.2
ENSG00000115266.12	0.101207	ENSG00000134248.14
ENSG00000060688.13	0.101207	ENSG00000134644.16
ENSG00000115504.15	0.101207	ENSG00000156050.10
ENSG00000145494.12	0.101207	ENSG00000186532.12
ENSG00000136448.13	0.101207	ENSG00000222112.1
ENSG00000089199.10	0.101207	ENSG00000258896.1
ENSG00000143643.13	0.101206	ENSG00000167272.11
ENSG00000163655.16	0.101206	ENSG00000182473.22
ENSG00000163499.12	0.101206	ENSG00000225121.2
ENSG00000206142.9	0.101206	ENSG00000233549.2
ENSG00000125931.11	0.101206	ENSG00000250814.3
ENSG00000248300.1	0.101206	ENSG00000253748.2
ENSG00000226703.1	0.101206	ENSG00000265934.1
ENSG00000103657.14	0.101205	ENSG00000127481.15
ENSG00000165973.19	0.101205	ENSG00000181444.13
ENSG00000173335.5	0.101205	ENSG00000222844.1
ENSG00000251223.1	0.101205	ENSG00000259944.1
ENSG00000009413.16	0.101204	ENSG00000124571.18
ENSG00000117036.12	0.101204	ENSG00000131475.7
ENSG00000147160.9	0.101204	ENSG00000182533.7
ENSG00000221628.1	0.101204	ENSG00000231929.2
ENSG00000113391.19	0.101204	ENSG00000251503.8
ENSG00000016082.15	0.101204	ENSG00000270222.1
ENSG00000010072.16	0.101203	ENSG00000135763.10
ENSG00000110104.13	0.101203	ENSG00000141101.13
ENSG00000108826.16	0.101203	ENSG00000146109.5
ENSG00000113638.14	0.101203	ENSG00000188868.14
ENSG00000018699.13	0.101203	ENSG00000196365.12
ENSG00000070950.10	0.101203	ENSG00000197712.12
ENSG00000114933.16	0.101203	ENSG00000225630.1
ENSG00000204323.5	0.101203	ENSG00000226498.2
ENSG00000062725.10	0.101202	ENSG00000153179.13
ENSG00000100330.16	0.101202	ENSG00000167272.11
ENSG00000101367.9	0.101202	ENSG00000196365.12
ENSG00000101144.13	0.101201	ENSG00000155897.10
ENSG00000142230.13	0.101201	ENSG00000157456.8
ENSG00000085871.9	0.101201	ENSG00000168894.10
ENSG00000079557.5	0.101201	ENSG00000180818.5
ENSG00000164122.9	0.101201	ENSG00000220557.1
ENSG00000143401.15	0.101201	ENSG00000267871.6
ENSG00000200312.1	0.101201	ENSG00000277870.5
ENSG00000107581.13	0.1012	ENSG00000107949.17
ENSG00000134690.11	0.1012	ENSG00000143321.19
ENSG00000071539.14	0.1012	ENSG00000156970.13
ENSG00000224094.1	0.1012	ENSG00000233927.5
ENSG00000072864.16	0.1012	ENSG00000242259.9
ENSG00000226059.2	0.1012	ENSG00000258814.2
ENSG00000234187.1	0.1012	ENSG00000260846.2
ENSG00000106785.15	0.101199	ENSG00000139428.12
ENSG00000120129.6	0.101199	ENSG00000160446.19
ENSG00000119414.12	0.101199	ENSG00000162244.12
ENSG00000178429.9	0.101199	ENSG00000214223.4
ENSG00000197617.9	0.101199	ENSG00000214835.3
ENSG00000196273.8	0.101199	ENSG00000224771.2
ENSG00000113595.15	0.101198	ENSG00000127804.13
ENSG00000168301.13	0.101198	ENSG00000173436.15
ENSG00000138326.21	0.101198	ENSG00000221983.8
ENSG00000248300.1	0.101198	ENSG00000263317.1
ENSG00000115084.15	0.101197	ENSG00000132570.15
ENSG00000189280.3	0.101197	ENSG00000207633.3
ENSG00000134644.16	0.101197	ENSG00000240889.1
ENSG00000145888.11	0.101196	ENSG00000183346.9
ENSG00000236569.3	0.101196	ENSG00000238059.1
ENSG00000172421.10	0.101196	ENSG00000259456.4
ENSG00000060138.13	0.101195	ENSG00000151148.14
ENSG00000141098.13	0.101195	ENSG00000172273.13
ENSG00000116151.14	0.101195	ENSG00000196605.7
ENSG00000233402.1	0.101195	ENSG00000240870.2
ENSG00000102313.9	0.101195	ENSG00000258870.1
ENSG00000125266.8	0.101194	ENSG00000140718.21
ENSG00000149289.11	0.101194	ENSG00000149476.16
ENSG00000140015.20	0.101194	ENSG00000163075.13
ENSG00000118292.9	0.101194	ENSG00000165724.6
ENSG00000152455.16	0.101194	ENSG00000170515.14
ENSG00000143862.8	0.101194	ENSG00000182405.6
ENSG00000198342.10	0.101194	ENSG00000214309.5
ENSG00000222030.1	0.101194	ENSG00000248995.2
ENSG00000169118.18	0.101194	ENSG00000277632.2
ENSG00000125740.14	0.101193	ENSG00000162373.13
ENSG00000235857.1	0.101193	ENSG00000240152.2
ENSG00000225657.2	0.101193	ENSG00000260338.2
ENSG00000126522.17	0.101193	ENSG00000264773.1
ENSG00000096996.16	0.101192	ENSG00000104814.13
ENSG00000121316.11	0.101192	ENSG00000140749.9
ENSG00000169217.9	0.101192	ENSG00000178952.11
ENSG00000175065.12	0.101192	ENSG00000230434.3
ENSG00000145826.9	0.101192	ENSG00000236420.1
ENSG00000130193.8	0.101191	ENSG00000130559.19
ENSG00000131408.15	0.101191	ENSG00000155846.17
ENSG00000143570.19	0.101191	ENSG00000182544.9
ENSG00000215846.6	0.101191	ENSG00000231777.1
ENSG00000137076.21	0.10119	ENSG00000197579.8
ENSG00000139620.13	0.10119	ENSG00000207468.1
ENSG00000207633.3	0.10119	ENSG00000227773.1
ENSG00000227353.1	0.10119	ENSG00000231516.3
ENSG00000005187.12	0.101189	ENSG00000125746.18
ENSG00000122481.17	0.101189	ENSG00000184056.15
ENSG00000167755.15	0.101189	ENSG00000189139.6
ENSG00000140835.10	0.101189	ENSG00000256061.7
ENSG00000100418.8	0.101188	ENSG00000164902.14
ENSG00000132819.17	0.101188	ENSG00000168234.13
ENSG00000119314.16	0.101188	ENSG00000180370.10
ENSG00000113013.16	0.101188	ENSG00000181163.14
ENSG00000166471.11	0.101188	ENSG00000204178.11
ENSG00000162385.11	0.101188	ENSG00000206337.12
ENSG00000134717.18	0.101188	ENSG00000223117.1
ENSG00000231516.3	0.101188	ENSG00000236704.1
ENSG00000008710.20	0.101187	ENSG00000114784.4
ENSG00000087008.16	0.101187	ENSG00000163378.14
ENSG00000108773.11	0.101187	ENSG00000163811.12
ENSG00000183580.10	0.101187	ENSG00000197934.8
ENSG00000180008.9	0.101187	ENSG00000197961.12
ENSG00000233771.2	0.101187	ENSG00000233851.1
ENSG00000234765.1	0.101187	ENSG00000258994.1
ENSG00000235777.1	0.101187	ENSG00000270296.1
ENSG00000198873.12	0.101186	ENSG00000204315.4
ENSG00000231470.1	0.101186	ENSG00000237460.3
ENSG00000248998.2	0.101186	ENSG00000251291.2
ENSG00000117305.15	0.101185	ENSG00000127948.16
ENSG00000007080.11	0.101185	ENSG00000170906.16
ENSG00000172457.7	0.101185	ENSG00000261319.1
ENSG00000173846.13	0.101185	ENSG00000280543.1
ENSG00000111845.5	0.101184	ENSG00000182795.13
ENSG00000198168.9	0.101184	ENSG00000205213.14
ENSG00000173728.11	0.101183	ENSG00000224329.2
ENSG00000159184.8	0.101183	ENSG00000258036.2
ENSG00000100632.11	0.101182	ENSG00000109063.15
ENSG00000135913.11	0.101182	ENSG00000167535.8
ENSG00000087995.16	0.101182	ENSG00000186010.19
ENSG00000120289.12	0.101182	ENSG00000198703.2
ENSG00000088832.18	0.101182	ENSG00000204472.13
ENSG00000162399.9	0.101182	ENSG00000237806.1
ENSG00000116824.5	0.101182	ENSG00000275302.2
ENSG00000004897.12	0.101181	ENSG00000115641.19
ENSG00000074603.19	0.101181	ENSG00000157823.17
ENSG00000156469.9	0.101181	ENSG00000196455.8
ENSG00000135697.10	0.101181	ENSG00000278505.5
ENSG00000164897.14	0.10118	ENSG00000164916.11
ENSG00000132823.11	0.10118	ENSG00000172007.7
ENSG00000211663.2	0.10118	ENSG00000211677.2
ENSG00000231470.1	0.10118	ENSG00000237556.1
ENSG00000258969.2	0.10118	ENSG00000261206.1
ENSG00000234765.1	0.10118	ENSG00000271550.1
ENSG00000024048.11	0.101179	ENSG00000186591.13
ENSG00000176055.10	0.101179	ENSG00000197622.13
ENSG00000115524.17	0.101178	ENSG00000145337.5
ENSG00000116005.12	0.101178	ENSG00000163923.10
ENSG00000102401.20	0.101177	ENSG00000135999.12
ENSG00000116586.12	0.101177	ENSG00000142507.10
ENSG00000159761.15	0.101177	ENSG00000168806.8
ENSG00000241935.9	0.101177	ENSG00000243056.2
ENSG00000100330.16	0.101176	ENSG00000106009.16
ENSG00000110768.12	0.101176	ENSG00000140612.14
ENSG00000142039.4	0.101176	ENSG00000146701.12
ENSG00000146731.11	0.101176	ENSG00000155275.19
ENSG00000172273.13	0.101176	ENSG00000211460.12
ENSG00000162391.12	0.101176	ENSG00000223361.5
ENSG00000213568.4	0.101176	ENSG00000251210.6
ENSG00000121057.13	0.101176	ENSG00000277161.2
ENSG00000144445.17	0.101175	ENSG00000163832.16
ENSG00000143633.13	0.101175	ENSG00000174989.13
ENSG00000205609.13	0.101175	ENSG00000248746.6
ENSG00000225999.1	0.101175	ENSG00000260347.1
ENSG00000100442.11	0.101174	ENSG00000111229.16
ENSG00000134602.16	0.101174	ENSG00000163026.12
ENSG00000127419.17	0.101174	ENSG00000184557.4
ENSG00000165672.7	0.101174	ENSG00000206530.11
ENSG00000079557.5	0.101174	ENSG00000233549.2
ENSG00000231516.3	0.101174	ENSG00000239699.1
ENSG00000087586.18	0.101173	ENSG00000101447.15
ENSG00000100726.15	0.101173	ENSG00000169660.17
ENSG00000224464.2	0.101173	ENSG00000233040.2
ENSG00000249641.2	0.101173	ENSG00000260458.3
ENSG00000111300.10	0.101172	ENSG00000163938.17
ENSG00000186766.8	0.101172	ENSG00000218089.1
ENSG00000183172.9	0.101172	ENSG00000243317.8
ENSG00000074319.13	0.101171	ENSG00000121073.15
ENSG00000107815.10	0.101171	ENSG00000128059.8
ENSG00000078699.22	0.101171	ENSG00000143401.15
ENSG00000158747.15	0.101171	ENSG00000166016.6
ENSG00000186517.14	0.101171	ENSG00000213445.10
ENSG00000227480.2	0.101171	ENSG00000233756.5
ENSG00000164400.6	0.101171	ENSG00000234511.10
ENSG00000175329.13	0.101171	ENSG00000270793.1
ENSG00000074047.22	0.10117	ENSG00000137216.19
ENSG00000118972.3	0.10117	ENSG00000165115.15
ENSG00000169359.16	0.10117	ENSG00000212158.1
ENSG00000233655.1	0.10117	ENSG00000237281.1
ENSG00000162694.14	0.10117	ENSG00000245680.11
ENSG00000227000.2	0.10117	ENSG00000250787.1
ENSG00000101052.13	0.101169	ENSG00000132792.19
ENSG00000011485.15	0.101169	ENSG00000140750.17
ENSG00000103353.16	0.101169	ENSG00000163510.14
ENSG00000005022.6	0.101169	ENSG00000225964.6
ENSG00000198719.9	0.101169	ENSG00000227508.6
ENSG00000237770.2	0.101169	ENSG00000248958.2
ENSG00000238482.1	0.101169	ENSG00000255255.1
ENSG00000208892.1	0.101169	ENSG00000257906.3
ENSG00000081181.8	0.101168	ENSG00000106153.13
ENSG00000013561.18	0.101168	ENSG00000121104.8
ENSG00000104853.16	0.101168	ENSG00000140632.17
ENSG00000087263.17	0.101168	ENSG00000145780.8
ENSG00000111364.16	0.101168	ENSG00000167220.12
ENSG00000214825.2	0.101168	ENSG00000218194.1
ENSG00000151033.10	0.101168	ENSG00000230866.2
ENSG00000171163.16	0.101168	ENSG00000234771.3
ENSG00000136002.20	0.101167	ENSG00000148158.17
ENSG00000153767.10	0.101167	ENSG00000204713.11
ENSG00000213559.4	0.101167	ENSG00000256614.1
ENSG00000233277.1	0.101166	ENSG00000237159.6
ENSG00000176095.12	0.101166	ENSG00000245105.4
ENSG00000150403.18	0.101166	ENSG00000259448.3
ENSG00000231929.2	0.101166	ENSG00000260965.1
ENSG00000136816.16	0.101165	ENSG00000160888.7
ENSG00000226370.1	0.101165	ENSG00000229249.7
ENSG00000146963.18	0.101165	ENSG00000232373.2
ENSG00000044446.12	0.101164	ENSG00000100731.16
ENSG00000102837.7	0.101164	ENSG00000135047.16
ENSG00000139537.11	0.101164	ENSG00000146143.19
ENSG00000135862.6	0.101164	ENSG00000148702.15
ENSG00000075856.12	0.101164	ENSG00000149639.15
ENSG00000131269.19	0.101164	ENSG00000186376.15
ENSG00000166987.15	0.101164	ENSG00000229344.1
ENSG00000200488.1	0.101164	ENSG00000232192.1
ENSG00000175766.13	0.101164	ENSG00000243593.1
ENSG00000108733.11	0.101163	ENSG00000153767.10
ENSG00000141469.18	0.101163	ENSG00000182473.22
ENSG00000168356.13	0.101163	ENSG00000188157.15
ENSG00000221439.1	0.101163	ENSG00000223224.1
ENSG00000227054.1	0.101163	ENSG00000237159.6
ENSG00000135749.19	0.101163	ENSG00000255867.1
ENSG00000114316.13	0.101162	ENSG00000174276.7
ENSG00000125815.9	0.101162	ENSG00000213652.3
ENSG00000174325.6	0.101162	ENSG00000214141.4
ENSG00000249680.2	0.101162	ENSG00000252057.2
ENSG00000168917.9	0.101162	ENSG00000253873.6
ENSG00000120563.10	0.101161	ENSG00000157766.19
ENSG00000158711.14	0.101161	ENSG00000179918.19
ENSG00000104131.13	0.101161	ENSG00000214188.9
ENSG00000178852.16	0.101161	ENSG00000229623.1
ENSG00000229622.1	0.101161	ENSG00000264358.1
ENSG00000151500.15	0.10116	ENSG00000168060.16
ENSG00000106588.12	0.10116	ENSG00000183340.7
ENSG00000182473.22	0.10116	ENSG00000197448.14
ENSG00000197498.13	0.10116	ENSG00000198298.13
ENSG00000156831.8	0.10116	ENSG00000213281.5
ENSG00000175582.20	0.10116	ENSG00000229932.3
ENSG00000122965.11	0.101159	ENSG00000138768.15
ENSG00000014919.13	0.101159	ENSG00000148690.12
ENSG00000167535.8	0.101159	ENSG00000170482.17
ENSG00000031691.7	0.101159	ENSG00000183763.9
ENSG00000196503.5	0.101159	ENSG00000205549.10
ENSG00000178999.13	0.101159	ENSG00000267041.6
ENSG00000010932.17	0.101158	ENSG00000100065.15
ENSG00000108799.13	0.101158	ENSG00000167232.14
ENSG00000013561.18	0.101158	ENSG00000182512.5
ENSG00000108771.13	0.101157	ENSG00000123609.11
ENSG00000104974.12	0.101157	ENSG00000184545.11
ENSG00000101199.13	0.101157	ENSG00000198146.4
ENSG00000241383.2	0.101157	ENSG00000249618.6
ENSG00000108179.14	0.101156	ENSG00000273604.2
ENSG00000130032.17	0.101155	ENSG00000160349.10
ENSG00000067334.14	0.101155	ENSG00000185262.9
ENSG00000137171.15	0.101155	ENSG00000204231.11
ENSG00000173597.9	0.101155	ENSG00000205213.14
ENSG00000100726.15	0.101155	ENSG00000212123.4
ENSG00000075856.12	0.101155	ENSG00000229152.2
ENSG00000173258.13	0.101155	ENSG00000231066.3
ENSG00000204613.11	0.101155	ENSG00000235169.11
ENSG00000011143.19	0.101154	ENSG00000114988.12
ENSG00000083535.16	0.101154	ENSG00000163001.12
ENSG00000231470.1	0.101154	ENSG00000237128.1
ENSG00000225225.1	0.101154	ENSG00000248572.6
ENSG00000228002.2	0.101154	ENSG00000261557.1
ENSG00000117614.10	0.101153	ENSG00000124380.11
ENSG00000173467.9	0.101153	ENSG00000188373.5
ENSG00000227862.1	0.101153	ENSG00000232497.1
ENSG00000214199.3	0.101153	ENSG00000234825.3
ENSG00000105131.8	0.101152	ENSG00000153560.12
ENSG00000185247.15	0.101152	ENSG00000198765.12
ENSG00000158717.11	0.101152	ENSG00000244005.13
ENSG00000225999.1	0.101152	ENSG00000244402.3
ENSG00000232690.1	0.101152	ENSG00000249439.1
ENSG00000214794.4	0.101152	ENSG00000249768.2
ENSG00000153574.9	0.101152	ENSG00000250067.12
ENSG00000105722.10	0.101151	ENSG00000139697.14
ENSG00000140995.17	0.101151	ENSG00000141013.17
ENSG00000234435.3	0.101151	ENSG00000261217.2
ENSG00000169359.16	0.10115	ENSG00000171448.9
ENSG00000163808.17	0.10115	ENSG00000182481.10
ENSG00000197566.10	0.10115	ENSG00000198081.11
ENSG00000234548.7	0.10115	ENSG00000264026.2
ENSG00000125726.11	0.10115	ENSG00000268785.1
ENSG00000233672.9	0.10115	ENSG00000269806.1
ENSG00000083844.10	0.101149	ENSG00000104325.7
ENSG00000089685.15	0.101149	ENSG00000141469.18
ENSG00000135472.9	0.101149	ENSG00000164107.9
ENSG00000164733.22	0.101149	ENSG00000165617.15
ENSG00000125885.13	0.101149	ENSG00000185480.12
ENSG00000008710.20	0.101148	ENSG00000130755.13
ENSG00000143376.14	0.101148	ENSG00000155438.12
ENSG00000089154.11	0.101148	ENSG00000173933.21
ENSG00000115993.13	0.101148	ENSG00000205639.12
ENSG00000216938.3	0.101148	ENSG00000232610.1
ENSG00000228020.2	0.101148	ENSG00000260598.1
ENSG00000155438.12	0.101147	ENSG00000172172.8
ENSG00000160208.13	0.101147	ENSG00000183283.16
ENSG00000128710.6	0.101147	ENSG00000237380.7
ENSG00000172487.4	0.101147	ENSG00000242070.1
ENSG00000172831.14	0.101147	ENSG00000260942.1
ENSG00000204435.15	0.101147	ENSG00000265195.1
ENSG00000022277.13	0.101146	ENSG00000125995.16
ENSG00000137310.12	0.101146	ENSG00000149929.16
ENSG00000001461.17	0.101146	ENSG00000173273.16
ENSG00000105708.9	0.101146	ENSG00000229816.1
ENSG00000223904.2	0.101146	ENSG00000240416.1
ENSG00000180884.10	0.101146	ENSG00000259956.2
ENSG00000215846.6	0.101146	ENSG00000271625.1
ENSG00000070476.15	0.101145	ENSG00000128731.18
ENSG00000070614.15	0.101145	ENSG00000185252.19
ENSG00000157600.12	0.101145	ENSG00000196814.15
ENSG00000128965.13	0.101145	ENSG00000197465.14
ENSG00000211637.2	0.101145	ENSG00000211638.2
ENSG00000173442.13	0.101145	ENSG00000224892.6
ENSG00000105610.6	0.101145	ENSG00000244089.1
ENSG00000225999.1	0.101145	ENSG00000255075.1
ENSG00000227143.1	0.101145	ENSG00000259091.1
ENSG00000163655.16	0.101145	ENSG00000260318.1
ENSG00000163481.8	0.101144	ENSG00000171509.16
ENSG00000141371.13	0.101144	ENSG00000196236.13
ENSG00000111602.12	0.101144	ENSG00000205208.5
ENSG00000167103.12	0.101144	ENSG00000211593.2
ENSG00000219547.1	0.101144	ENSG00000239699.1
ENSG00000200455.1	0.101144	ENSG00000240853.3
ENSG00000222067.1	0.101144	ENSG00000261679.2
ENSG00000124469.12	0.101143	ENSG00000143546.10
ENSG00000013573.17	0.101143	ENSG00000160298.18
ENSG00000206585.1	0.101143	ENSG00000206596.1
ENSG00000209482.1	0.101143	ENSG00000215769.8
ENSG00000205810.9	0.101143	ENSG00000224961.3
ENSG00000127318.11	0.101143	ENSG00000235086.1
ENSG00000012174.12	0.101142	ENSG00000154001.14
ENSG00000163221.9	0.101142	ENSG00000164821.5
ENSG00000163704.12	0.101142	ENSG00000173818.17
ENSG00000160813.7	0.101142	ENSG00000174106.3
ENSG00000189139.6	0.101142	ENSG00000237620.1
ENSG00000100815.12	0.101142	ENSG00000253043.1
ENSG00000120137.7	0.101141	ENSG00000167716.19
ENSG00000138622.4	0.101141	ENSG00000233167.1
ENSG00000205609.13	0.101141	ENSG00000249936.3
ENSG00000103994.18	0.10114	ENSG00000149212.12
ENSG00000165417.12	0.10114	ENSG00000209482.1
ENSG00000211807.3	0.10114	ENSG00000211812.1
ENSG00000164488.12	0.10114	ENSG00000219073.8
ENSG00000159261.12	0.10114	ENSG00000230231.1
ENSG00000217085.2	0.10114	ENSG00000236407.1
ENSG00000138182.15	0.101139	ENSG00000143476.18
ENSG00000186130.5	0.101139	ENSG00000256294.8
ENSG00000226372.4	0.101139	ENSG00000270793.1
ENSG00000084112.15	0.101138	ENSG00000099995.19
ENSG00000091317.8	0.101138	ENSG00000130844.19
ENSG00000138175.9	0.101138	ENSG00000160959.8
ENSG00000078967.13	0.101138	ENSG00000176410.8
ENSG00000040933.16	0.101138	ENSG00000199627.1
ENSG00000230523.1	0.101138	ENSG00000237574.1
ENSG00000164162.14	0.101138	ENSG00000242852.7
ENSG00000112335.15	0.101137	ENSG00000119950.21
ENSG00000140526.18	0.101137	ENSG00000143546.10
ENSG00000171858.18	0.101137	ENSG00000175581.14
ENSG00000082196.21	0.101137	ENSG00000196154.12
ENSG00000188459.4	0.101137	ENSG00000237350.1
ENSG00000106635.8	0.101137	ENSG00000253251.3
ENSG00000140451.13	0.101136	ENSG00000161800.13
ENSG00000166189.8	0.101136	ENSG00000166454.10
ENSG00000074071.15	0.101136	ENSG00000167325.15
ENSG00000116198.14	0.101136	ENSG00000212128.2
ENSG00000199455.1	0.101136	ENSG00000222585.1
ENSG00000227284.2	0.101136	ENSG00000228045.1
ENSG00000227353.1	0.101136	ENSG00000233549.2
ENSG00000178394.5	0.101136	ENSG00000243658.1
ENSG00000101638.14	0.101135	ENSG00000126522.17
ENSG00000132437.18	0.101135	ENSG00000156959.9
ENSG00000117569.19	0.101135	ENSG00000164031.17
ENSG00000134056.12	0.101135	ENSG00000165264.11
ENSG00000178502.6	0.101135	ENSG00000230071.2
ENSG00000248572.6	0.101135	ENSG00000260762.1
ENSG00000092531.10	0.101134	ENSG00000140382.15
ENSG00000110031.13	0.101134	ENSG00000163219.12
ENSG00000158158.12	0.101134	ENSG00000174917.9
ENSG00000127191.18	0.101134	ENSG00000179115.11
ENSG00000182481.10	0.101134	ENSG00000196376.11
ENSG00000187889.13	0.101134	ENSG00000197919.6
ENSG00000114126.18	0.101134	ENSG00000224451.2
ENSG00000089685.15	0.101133	ENSG00000094804.12
ENSG00000037897.17	0.101133	ENSG00000111300.10
ENSG00000115363.14	0.101133	ENSG00000120129.6
ENSG00000011260.14	0.101133	ENSG00000124784.9
ENSG00000100325.15	0.101133	ENSG00000142784.16
ENSG00000083457.12	0.101133	ENSG00000149136.9
ENSG00000164182.12	0.101133	ENSG00000167862.10
ENSG00000166912.17	0.101133	ENSG00000172500.13
ENSG00000061794.13	0.101133	ENSG00000174721.10
ENSG00000105679.9	0.101133	ENSG00000179477.11
ENSG00000236121.1	0.101133	ENSG00000237618.1
ENSG00000258912.2	0.101133	ENSG00000259428.1
ENSG00000136942.15	0.101133	ENSG00000277791.5
ENSG00000072786.13	0.101132	ENSG00000100055.21
ENSG00000103353.16	0.101132	ENSG00000134109.11
ENSG00000152894.15	0.101132	ENSG00000161940.11
ENSG00000163219.12	0.101132	ENSG00000163866.9
ENSG00000164815.11	0.101132	ENSG00000188342.12
ENSG00000113070.8	0.101132	ENSG00000207468.1
ENSG00000185946.16	0.101132	ENSG00000261366.1
ENSG00000105726.17	0.101131	ENSG00000108771.13
ENSG00000065548.18	0.101131	ENSG00000135018.14
ENSG00000142937.12	0.101131	ENSG00000147604.14
ENSG00000108309.14	0.101131	ENSG00000188175.10
ENSG00000150753.12	0.101131	ENSG00000205339.10
ENSG00000167644.12	0.101131	ENSG00000249767.1
ENSG00000227233.1	0.101131	ENSG00000261679.2
ENSG00000105186.16	0.101131	ENSG00000269343.9
ENSG00000082146.13	0.10113	ENSG00000086232.13
ENSG00000007392.17	0.10113	ENSG00000103496.15
ENSG00000113492.14	0.10113	ENSG00000135638.14
ENSG00000152904.11	0.10113	ENSG00000157426.14
ENSG00000218792.2	0.10113	ENSG00000236761.6
ENSG00000168090.10	0.10113	ENSG00000248483.7
ENSG00000125812.16	0.101129	ENSG00000133773.12
ENSG00000122696.14	0.101129	ENSG00000142327.13
ENSG00000079459.13	0.101129	ENSG00000166848.7
ENSG00000112357.14	0.101129	ENSG00000287542.1
ENSG00000079785.16	0.101128	ENSG00000137547.9
ENSG00000134644.16	0.101128	ENSG00000169242.12
ENSG00000121621.7	0.101128	ENSG00000175063.17
ENSG00000187010.21	0.101128	ENSG00000196188.12
ENSG00000134873.10	0.101128	ENSG00000232307.1
ENSG00000157184.7	0.101128	ENSG00000278311.5
ENSG00000164122.9	0.101127	ENSG00000198758.11
ENSG00000204460.3	0.101127	ENSG00000215456.6
ENSG00000180150.5	0.101127	ENSG00000249066.2
ENSG00000226703.1	0.101127	ENSG00000254658.3
ENSG00000109805.10	0.101126	ENSG00000136108.15
ENSG00000119487.17	0.101126	ENSG00000172531.16
ENSG00000134057.15	0.101126	ENSG00000183624.14
ENSG00000135414.10	0.101126	ENSG00000205078.6
ENSG00000165660.8	0.101126	ENSG00000230068.2
ENSG00000238087.3	0.101126	ENSG00000260846.2
ENSG00000163026.12	0.101125	ENSG00000172794.20
ENSG00000185344.15	0.101125	ENSG00000204099.12
ENSG00000115474.7	0.101125	ENSG00000204345.1
ENSG00000058804.12	0.101124	ENSG00000151366.13
ENSG00000131165.16	0.101124	ENSG00000171163.16
ENSG00000111701.7	0.101124	ENSG00000204250.3
ENSG00000241696.2	0.101124	ENSG00000267332.1
ENSG00000112941.14	0.101123	ENSG00000131503.21
ENSG00000186090.11	0.101123	ENSG00000226567.2
ENSG00000221200.1	0.101123	ENSG00000237806.1
ENSG00000232307.1	0.101123	ENSG00000244321.1
ENSG00000116133.13	0.101122	ENSG00000164626.9
ENSG00000122484.9	0.101122	ENSG00000211456.13
ENSG00000105755.8	0.101122	ENSG00000221983.8
ENSG00000198911.12	0.101122	ENSG00000229992.1
ENSG00000166200.15	0.101122	ENSG00000273559.5
ENSG00000214141.4	0.101122	ENSG00000277870.5
ENSG00000085871.9	0.101121	ENSG00000104979.9
ENSG00000094916.16	0.101121	ENSG00000169193.12
ENSG00000105248.16	0.101121	ENSG00000196605.7
ENSG00000020256.20	0.101121	ENSG00000198646.14
ENSG00000221888.4	0.101121	ENSG00000224519.1
ENSG00000123562.18	0.10112	ENSG00000135334.9
ENSG00000135048.14	0.10112	ENSG00000145014.18
ENSG00000096080.12	0.10112	ENSG00000156639.12
ENSG00000125817.8	0.10112	ENSG00000165025.15
ENSG00000187791.13	0.10112	ENSG00000238059.1
ENSG00000112739.17	0.101119	ENSG00000174007.9
ENSG00000167755.15	0.101119	ENSG00000180818.5
ENSG00000134333.14	0.101119	ENSG00000198056.15
ENSG00000153046.18	0.101119	ENSG00000205213.14
ENSG00000177425.11	0.101119	ENSG00000256061.7
ENSG00000115661.14	0.101119	ENSG00000265527.1
ENSG00000074370.18	0.101118	ENSG00000075618.18
ENSG00000156931.16	0.101118	ENSG00000167632.18
ENSG00000008513.16	0.101117	ENSG00000063176.16
ENSG00000075275.18	0.101117	ENSG00000105227.16
ENSG00000156931.16	0.101117	ENSG00000196605.7
ENSG00000151725.12	0.101117	ENSG00000251821.1
ENSG00000134061.5	0.101116	ENSG00000182544.9
ENSG00000248464.1	0.101116	ENSG00000267170.1
ENSG00000119509.13	0.101115	ENSG00000146386.8
ENSG00000104442.10	0.101115	ENSG00000153140.9
ENSG00000111341.10	0.101115	ENSG00000164104.12
ENSG00000171992.13	0.101115	ENSG00000196455.8
ENSG00000136888.8	0.101115	ENSG00000232112.3
ENSG00000131153.9	0.101115	ENSG00000281344.1
ENSG00000075336.12	0.101114	ENSG00000117151.13
ENSG00000009844.16	0.101114	ENSG00000148153.14
ENSG00000120942.14	0.101114	ENSG00000170088.14
ENSG00000164556.7	0.101114	ENSG00000198876.13
ENSG00000177338.14	0.101114	ENSG00000227411.1
ENSG00000242028.8	0.101114	ENSG00000259642.2
ENSG00000104267.10	0.101113	ENSG00000121104.8
ENSG00000126267.11	0.101113	ENSG00000129559.13
ENSG00000054118.15	0.101113	ENSG00000130669.17
ENSG00000123560.14	0.101113	ENSG00000132692.19
ENSG00000121104.8	0.101113	ENSG00000184432.11
ENSG00000129625.13	0.101112	ENSG00000173221.14
ENSG00000168701.19	0.101112	ENSG00000205639.12
ENSG00000091651.9	0.101112	ENSG00000236977.1
ENSG00000234102.1	0.101112	ENSG00000241367.1
ENSG00000235857.1	0.101112	ENSG00000249497.1
ENSG00000132589.16	0.101112	ENSG00000280721.1
ENSG00000163719.20	0.101111	ENSG00000174928.16
ENSG00000196365.12	0.101111	ENSG00000235917.1
ENSG00000198758.11	0.101111	ENSG00000240412.1
ENSG00000100612.14	0.10111	ENSG00000126759.14
ENSG00000105732.13	0.10111	ENSG00000130726.12
ENSG00000142657.21	0.10111	ENSG00000145781.9
ENSG00000059728.11	0.10111	ENSG00000159399.10
ENSG00000138271.6	0.10111	ENSG00000188910.8
ENSG00000141699.11	0.10111	ENSG00000201942.1
ENSG00000232400.1	0.10111	ENSG00000234187.1
ENSG00000080345.18	0.101109	ENSG00000120802.14
ENSG00000132376.20	0.101109	ENSG00000161526.15
ENSG00000140835.10	0.101109	ENSG00000181171.5
ENSG00000008324.12	0.101109	ENSG00000198258.11
ENSG00000086589.12	0.101108	ENSG00000155304.6
ENSG00000083168.11	0.101108	ENSG00000236287.8
ENSG00000182359.15	0.101108	ENSG00000242175.3
ENSG00000258766.1	0.101108	ENSG00000265996.1
ENSG00000232790.3	0.101108	ENSG00000268388.6
ENSG00000136824.19	0.101107	ENSG00000138182.15
ENSG00000021355.13	0.101107	ENSG00000156535.15
ENSG00000078043.16	0.101107	ENSG00000163935.14
ENSG00000095485.18	0.101107	ENSG00000183864.5
ENSG00000136448.13	0.101107	ENSG00000187147.18
ENSG00000144452.15	0.101107	ENSG00000198018.7
ENSG00000125775.15	0.101107	ENSG00000204252.14
ENSG00000228020.2	0.101107	ENSG00000258036.2
ENSG00000100403.12	0.101106	ENSG00000164889.15
ENSG00000169021.6	0.101106	ENSG00000198730.9
ENSG00000124535.16	0.101106	ENSG00000235897.1
ENSG00000145681.11	0.101106	ENSG00000237379.1
ENSG00000237373.1	0.101106	ENSG00000254985.1
ENSG00000226220.1	0.101106	ENSG00000261210.8
ENSG00000217085.2	0.101106	ENSG00000267513.3
ENSG00000080839.12	0.101105	ENSG00000121211.8
ENSG00000144642.22	0.101105	ENSG00000177410.13
ENSG00000133997.12	0.101105	ENSG00000188868.14
ENSG00000188483.8	0.101105	ENSG00000226174.7
ENSG00000228237.5	0.101105	ENSG00000252906.1
ENSG00000100416.15	0.101104	ENSG00000163558.13
ENSG00000208037.1	0.101104	ENSG00000274054.1
ENSG00000083099.11	0.101103	ENSG00000140941.14
ENSG00000160803.8	0.101103	ENSG00000163558.13
ENSG00000154001.14	0.101103	ENSG00000224080.1
ENSG00000231442.3	0.101103	ENSG00000233549.2
ENSG00000230789.1	0.101103	ENSG00000243033.2
ENSG00000235917.1	0.101103	ENSG00000264616.1
ENSG00000167755.15	0.101102	ENSG00000169067.4
ENSG00000106153.13	0.101102	ENSG00000198000.12
ENSG00000152256.14	0.101102	ENSG00000223224.1
ENSG00000144597.14	0.101102	ENSG00000233623.2
ENSG00000237804.1	0.101102	ENSG00000253251.3
ENSG00000232100.1	0.101102	ENSG00000265996.1
ENSG00000100297.16	0.101101	ENSG00000101057.16
ENSG00000105708.9	0.101101	ENSG00000131378.14
ENSG00000111879.20	0.101101	ENSG00000152944.9
ENSG00000076053.12	0.101101	ENSG00000163866.9
ENSG00000075240.17	0.101101	ENSG00000168675.19
ENSG00000136044.12	0.101101	ENSG00000186871.7
ENSG00000170448.12	0.101101	ENSG00000236078.2
ENSG00000125814.17	0.1011	ENSG00000157379.14
ENSG00000182533.7	0.1011	ENSG00000211661.2
ENSG00000144579.8	0.1011	ENSG00000213445.10
ENSG00000249680.2	0.1011	ENSG00000260846.2
ENSG00000244482.10	0.1011	ENSG00000265531.3
ENSG00000090316.16	0.101099	ENSG00000099995.19
ENSG00000116586.12	0.101099	ENSG00000197956.10
ENSG00000211663.2	0.101099	ENSG00000211949.3
ENSG00000174669.12	0.101099	ENSG00000213047.13
ENSG00000214815.2	0.101099	ENSG00000222067.1
ENSG00000206633.1	0.101099	ENSG00000234736.6
ENSG00000228882.1	0.101099	ENSG00000244048.1
ENSG00000168118.12	0.101099	ENSG00000259779.1
ENSG00000242810.1	0.101099	ENSG00000283409.1
ENSG00000068394.11	0.101098	ENSG00000159479.17
ENSG00000130741.11	0.101098	ENSG00000189343.7
ENSG00000144395.18	0.101098	ENSG00000197993.9
ENSG00000035499.13	0.101097	ENSG00000117399.14
ENSG00000100354.21	0.101097	ENSG00000177410.13
ENSG00000108231.14	0.101097	ENSG00000183747.12
ENSG00000106028.11	0.101097	ENSG00000185088.14
ENSG00000066294.15	0.101097	ENSG00000187210.14
ENSG00000136816.16	0.101097	ENSG00000222389.1
ENSG00000211592.8	0.101097	ENSG00000224650.2
ENSG00000009844.16	0.101096	ENSG00000145780.8
ENSG00000068745.15	0.101096	ENSG00000159214.13
ENSG00000100281.14	0.101096	ENSG00000173207.13
ENSG00000089818.18	0.101096	ENSG00000173276.14
ENSG00000156920.11	0.101096	ENSG00000174038.13
ENSG00000133101.10	0.101096	ENSG00000175175.6
ENSG00000134243.12	0.101096	ENSG00000229473.2
ENSG00000184203.8	0.101096	ENSG00000244462.8
ENSG00000174282.12	0.101096	ENSG00000258359.1
ENSG00000105393.16	0.101095	ENSG00000110958.16
ENSG00000100354.21	0.101095	ENSG00000147548.17
ENSG00000135269.18	0.101095	ENSG00000164292.13
ENSG00000115942.9	0.101095	ENSG00000166881.10
ENSG00000116586.12	0.101095	ENSG00000172531.16
ENSG00000164061.5	0.101095	ENSG00000176619.13
ENSG00000152455.16	0.101095	ENSG00000183850.14
ENSG00000180150.5	0.101095	ENSG00000250488.2
ENSG00000105821.15	0.101094	ENSG00000109929.10
ENSG00000087448.11	0.101094	ENSG00000135245.10
ENSG00000157193.18	0.101094	ENSG00000206177.7
ENSG00000213281.5	0.101094	ENSG00000213762.12
ENSG00000091583.11	0.101094	ENSG00000226925.1
ENSG00000227201.2	0.101094	ENSG00000250808.1
ENSG00000003756.17	0.101093	ENSG00000096063.16
ENSG00000116885.18	0.101093	ENSG00000130560.9
ENSG00000108799.13	0.101093	ENSG00000137200.13
ENSG00000147164.12	0.101093	ENSG00000165288.11
ENSG00000174718.12	0.101093	ENSG00000196110.8
ENSG00000125798.15	0.101093	ENSG00000228304.1
ENSG00000228237.5	0.101093	ENSG00000231697.3
ENSG00000214389.2	0.101093	ENSG00000242100.2
ENSG00000270652.1	0.101093	ENSG00000271098.1
ENSG00000099795.7	0.101092	ENSG00000144713.13
ENSG00000167461.12	0.101092	ENSG00000196659.10
ENSG00000188739.15	0.101092	ENSG00000197111.16
ENSG00000213763.4	0.101092	ENSG00000227939.1
ENSG00000117222.14	0.101091	ENSG00000124444.16
ENSG00000136279.21	0.101091	ENSG00000164654.16
ENSG00000104524.14	0.101091	ENSG00000182324.7
ENSG00000167105.8	0.101091	ENSG00000206932.1
ENSG00000125657.5	0.101091	ENSG00000226520.1
ENSG00000207468.1	0.101091	ENSG00000253368.4
ENSG00000250641.1	0.101091	ENSG00000265758.1
ENSG00000173826.15	0.101091	ENSG00000271237.1
ENSG00000105131.8	0.10109	ENSG00000116750.14
ENSG00000149418.11	0.10109	ENSG00000238057.10
ENSG00000136518.17	0.10109	ENSG00000241657.1
ENSG00000111537.5	0.101089	ENSG00000137806.10
ENSG00000165115.15	0.101089	ENSG00000221909.3
ENSG00000234942.3	0.101089	ENSG00000242070.1
ENSG00000186082.9	0.101089	ENSG00000249064.1
ENSG00000112118.20	0.101088	ENSG00000122203.15
ENSG00000112511.18	0.101088	ENSG00000196961.13
ENSG00000166452.12	0.101088	ENSG00000213380.16
ENSG00000105429.13	0.101088	ENSG00000214184.3
ENSG00000180150.5	0.101088	ENSG00000236475.1
ENSG00000220635.2	0.101088	ENSG00000240870.2
ENSG00000090263.16	0.101088	ENSG00000261373.1
ENSG00000170145.5	0.101087	ENSG00000173327.8
ENSG00000135940.7	0.101087	ENSG00000180964.17
ENSG00000180422.3	0.101087	ENSG00000205609.13
ENSG00000176165.12	0.101087	ENSG00000260785.2
ENSG00000094916.16	0.101086	ENSG00000106608.17
ENSG00000116830.12	0.101086	ENSG00000142731.11
ENSG00000142192.21	0.101086	ENSG00000163235.16
ENSG00000065183.16	0.101086	ENSG00000167118.11
ENSG00000137726.17	0.101086	ENSG00000196460.14
ENSG00000173335.5	0.101086	ENSG00000232685.5
ENSG00000227284.2	0.101086	ENSG00000242671.2
ENSG00000231383.2	0.101086	ENSG00000259073.1
ENSG00000122507.21	0.101085	ENSG00000127837.10
ENSG00000133739.16	0.101085	ENSG00000146221.10
ENSG00000136897.8	0.101085	ENSG00000174529.7
ENSG00000152454.4	0.101085	ENSG00000186020.13
ENSG00000079313.15	0.101085	ENSG00000221676.1
ENSG00000188373.5	0.101085	ENSG00000227471.9
ENSG00000155330.10	0.101085	ENSG00000235145.2
ENSG00000106244.13	0.101084	ENSG00000122986.14
ENSG00000115268.10	0.101084	ENSG00000189343.7
ENSG00000081320.11	0.101084	ENSG00000199627.1
ENSG00000222844.1	0.101084	ENSG00000224403.1
ENSG00000103549.22	0.101084	ENSG00000230002.3
ENSG00000258814.2	0.101084	ENSG00000260598.1
ENSG00000101367.9	0.101083	ENSG00000107816.17
ENSG00000113319.13	0.101083	ENSG00000132623.16
ENSG00000131100.13	0.101083	ENSG00000172172.8
ENSG00000084463.8	0.101083	ENSG00000204977.10
ENSG00000179115.11	0.101083	ENSG00000249437.8
ENSG00000225336.2	0.101083	ENSG00000254622.1
ENSG00000175334.8	0.101083	ENSG00000264585.1
ENSG00000239718.1	0.101083	ENSG00000268438.1
ENSG00000109332.20	0.101082	ENSG00000212125.2
ENSG00000138363.15	0.101082	ENSG00000259746.1
ENSG00000053372.5	0.101081	ENSG00000076003.5
ENSG00000105821.15	0.101081	ENSG00000132541.11
ENSG00000144589.22	0.101081	ENSG00000170310.15
ENSG00000106415.13	0.101081	ENSG00000175115.13
ENSG00000168291.13	0.101081	ENSG00000178896.9
ENSG00000164088.18	0.101081	ENSG00000185482.8
ENSG00000085662.14	0.101081	ENSG00000243335.10
ENSG00000119899.13	0.10108	ENSG00000157881.16
ENSG00000086475.15	0.10108	ENSG00000171365.17
ENSG00000124444.16	0.10108	ENSG00000175137.11
ENSG00000136448.13	0.10108	ENSG00000189077.11
ENSG00000012822.16	0.10108	ENSG00000214160.10
ENSG00000100151.16	0.101079	ENSG00000138495.7
ENSG00000065518.8	0.101079	ENSG00000145494.12
ENSG00000101361.17	0.101079	ENSG00000160208.13
ENSG00000107372.13	0.101079	ENSG00000163273.4
ENSG00000231253.2	0.101079	ENSG00000254083.6
ENSG00000010322.16	0.101078	ENSG00000167967.16
ENSG00000166200.15	0.101078	ENSG00000185262.9
ENSG00000227000.2	0.101078	ENSG00000239354.1
ENSG00000235124.1	0.101078	ENSG00000244321.1
ENSG00000233277.1	0.101078	ENSG00000253580.1
ENSG00000016490.16	0.101078	ENSG00000268388.6
ENSG00000100335.15	0.101077	ENSG00000167074.15
ENSG00000154438.8	0.101077	ENSG00000215612.8
ENSG00000087299.12	0.101076	ENSG00000100578.18
ENSG00000101856.10	0.101076	ENSG00000126903.16
ENSG00000136108.15	0.101076	ENSG00000143401.15
ENSG00000131153.9	0.101076	ENSG00000161981.11
ENSG00000013297.12	0.101076	ENSG00000187068.3
ENSG00000129003.19	0.101076	ENSG00000204178.11
ENSG00000156150.9	0.101076	ENSG00000225940.7
ENSG00000207750.1	0.101076	ENSG00000236804.1
ENSG00000169018.6	0.101075	ENSG00000180917.18
ENSG00000162461.8	0.101075	ENSG00000226029.1
ENSG00000116157.6	0.101075	ENSG00000229992.1
ENSG00000137817.17	0.101074	ENSG00000140474.14
ENSG00000176563.10	0.101074	ENSG00000179941.9
ENSG00000124444.16	0.101074	ENSG00000183340.7
ENSG00000005812.11	0.101073	ENSG00000081721.12
ENSG00000100353.18	0.101072	ENSG00000131788.16
ENSG00000112053.14	0.101072	ENSG00000149516.14
ENSG00000170293.9	0.101072	ENSG00000197121.15
ENSG00000201595.1	0.101072	ENSG00000233771.2
ENSG00000149532.16	0.101072	ENSG00000249264.1
ENSG00000130311.11	0.101071	ENSG00000136021.19
ENSG00000137656.12	0.101071	ENSG00000143476.18
ENSG00000103995.14	0.101071	ENSG00000163214.21
ENSG00000223717.1	0.101071	ENSG00000269420.5
ENSG00000100412.17	0.10107	ENSG00000115806.13
ENSG00000137834.15	0.10107	ENSG00000155621.15
ENSG00000131748.16	0.10107	ENSG00000164117.14
ENSG00000177143.5	0.10107	ENSG00000249616.1
ENSG00000198758.11	0.10107	ENSG00000261206.1
ENSG00000090061.17	0.10107	ENSG00000263831.1
ENSG00000113492.14	0.10107	ENSG00000267908.2
ENSG00000101280.8	0.10107	ENSG00000277870.5
ENSG00000071082.11	0.101069	ENSG00000136888.8
ENSG00000123342.16	0.101069	ENSG00000162692.12
ENSG00000102054.18	0.101068	ENSG00000102221.14
ENSG00000049769.14	0.101068	ENSG00000131398.15
ENSG00000100578.18	0.101068	ENSG00000153107.13
ENSG00000067606.17	0.101068	ENSG00000156298.13
ENSG00000158825.6	0.101068	ENSG00000164047.6
ENSG00000136824.19	0.101068	ENSG00000183856.11
ENSG00000090621.15	0.101068	ENSG00000188807.13
ENSG00000178538.10	0.101068	ENSG00000254791.1
ENSG00000110172.12	0.101068	ENSG00000254911.3
ENSG00000167632.18	0.101068	ENSG00000263528.8
ENSG00000006607.14	0.101067	ENSG00000102078.16
ENSG00000102858.13	0.101067	ENSG00000103126.15
ENSG00000119632.4	0.101067	ENSG00000140990.15
ENSG00000122008.15	0.101067	ENSG00000145715.15
ENSG00000121621.7	0.101067	ENSG00000147874.11
ENSG00000129173.13	0.101067	ENSG00000154920.15
ENSG00000006459.11	0.101067	ENSG00000166046.11
ENSG00000154957.14	0.101067	ENSG00000204713.11
ENSG00000137331.12	0.101067	ENSG00000211879.1
ENSG00000241923.2	0.101067	ENSG00000249264.1
ENSG00000186716.21	0.101067	ENSG00000274070.2
ENSG00000005981.13	0.101066	ENSG00000188393.9
ENSG00000126458.4	0.101066	ENSG00000203737.5
ENSG00000217085.2	0.101066	ENSG00000243877.1
ENSG00000177468.7	0.101066	ENSG00000258668.1
ENSG00000117971.12	0.101065	ENSG00000125898.13
ENSG00000111206.13	0.101065	ENSG00000137563.13
ENSG00000165304.8	0.101065	ENSG00000183763.9
ENSG00000164933.12	0.101065	ENSG00000207088.1
ENSG00000197692.5	0.101065	ENSG00000282872.2
ENSG00000083814.13	0.101064	ENSG00000143493.13
ENSG00000185519.9	0.101064	ENSG00000225882.1
ENSG00000083814.13	0.101063	ENSG00000167625.11
ENSG00000217684.2	0.101063	ENSG00000237556.1
ENSG00000125814.17	0.101063	ENSG00000242616.4
ENSG00000134443.10	0.101063	ENSG00000259430.2
ENSG00000093144.19	0.101062	ENSG00000146386.8
ENSG00000117222.14	0.101062	ENSG00000171466.10
ENSG00000184436.12	0.101062	ENSG00000197045.13
ENSG00000149527.18	0.101062	ENSG00000197953.6
ENSG00000231749.3	0.101062	ENSG00000252947.1
ENSG00000231470.1	0.101062	ENSG00000259043.1
ENSG00000126254.12	0.101061	ENSG00000135148.12
ENSG00000170231.16	0.101061	ENSG00000182533.7
ENSG00000169255.15	0.101061	ENSG00000211912.1
ENSG00000120254.16	0.10106	ENSG00000158417.11
ENSG00000172239.14	0.10106	ENSG00000198522.14
ENSG00000166930.7	0.10106	ENSG00000225105.2
ENSG00000226258.7	0.10106	ENSG00000232192.1
ENSG00000172421.10	0.10106	ENSG00000265933.5
ENSG00000111639.8	0.101059	ENSG00000134333.14
ENSG00000126267.11	0.101059	ENSG00000140990.15
ENSG00000025800.14	0.101059	ENSG00000141994.16
ENSG00000143416.21	0.101059	ENSG00000164087.8
ENSG00000100883.13	0.101059	ENSG00000171566.12
ENSG00000010244.19	0.101059	ENSG00000177728.17
ENSG00000171928.14	0.101059	ENSG00000196417.13
ENSG00000187545.5	0.101059	ENSG00000215846.6
ENSG00000089486.17	0.101059	ENSG00000266640.1
ENSG00000100253.13	0.101058	ENSG00000119685.20
ENSG00000134375.11	0.101058	ENSG00000165487.14
ENSG00000225940.7	0.101058	ENSG00000231373.1
ENSG00000142182.9	0.101058	ENSG00000233602.1
ENSG00000162598.13	0.101058	ENSG00000256022.6
ENSG00000111445.14	0.101057	ENSG00000143416.21
ENSG00000117625.14	0.101057	ENSG00000146587.18
ENSG00000198890.9	0.101057	ENSG00000224083.1
ENSG00000227000.2	0.101057	ENSG00000238059.1
ENSG00000182793.12	0.101057	ENSG00000260598.1
ENSG00000106565.18	0.101056	ENSG00000158186.13
ENSG00000125998.8	0.101056	ENSG00000163081.4
ENSG00000141424.13	0.101056	ENSG00000166479.10
ENSG00000206650.1	0.101056	ENSG00000207052.1
ENSG00000185669.6	0.101056	ENSG00000248757.2
ENSG00000225401.2	0.101056	ENSG00000254842.6
ENSG00000085231.14	0.101055	ENSG00000104691.16
ENSG00000005022.6	0.101055	ENSG00000111669.15
ENSG00000113387.12	0.101055	ENSG00000121058.5
ENSG00000113231.14	0.101055	ENSG00000149636.16
ENSG00000134216.19	0.101055	ENSG00000163075.13
ENSG00000100416.15	0.101055	ENSG00000197114.12
ENSG00000200013.1	0.101055	ENSG00000205445.3
ENSG00000232685.5	0.101055	ENSG00000233549.2
ENSG00000125945.15	0.101055	ENSG00000259151.2
ENSG00000225882.1	0.101055	ENSG00000260019.2
ENSG00000163900.11	0.101054	ENSG00000254004.7
ENSG00000005893.16	0.101053	ENSG00000134602.16
ENSG00000131196.18	0.101053	ENSG00000138744.16
ENSG00000113013.16	0.101053	ENSG00000140612.14
ENSG00000235289.1	0.101053	ENSG00000238285.1
ENSG00000066044.15	0.101052	ENSG00000157020.18
ENSG00000091127.14	0.101052	ENSG00000182324.7
ENSG00000076513.17	0.101052	ENSG00000183520.12
ENSG00000010256.11	0.101052	ENSG00000187840.5
ENSG00000123728.10	0.101052	ENSG00000214517.10
ENSG00000235262.1	0.101052	ENSG00000264616.1
ENSG00000004059.11	0.101051	ENSG00000064102.15
ENSG00000089154.11	0.101051	ENSG00000181789.14
ENSG00000173093.13	0.101051	ENSG00000184374.3
ENSG00000183648.11	0.101051	ENSG00000207031.1
ENSG00000213950.2	0.101051	ENSG00000232385.2
ENSG00000104408.11	0.10105	ENSG00000137970.7
ENSG00000113460.13	0.10105	ENSG00000140264.21
ENSG00000011275.19	0.10105	ENSG00000157954.15
ENSG00000008710.20	0.10105	ENSG00000164332.8
ENSG00000097046.13	0.10105	ENSG00000165724.6
ENSG00000160445.11	0.10105	ENSG00000170271.11
ENSG00000151239.14	0.10105	ENSG00000179144.5
ENSG00000141469.18	0.10105	ENSG00000238243.3
ENSG00000131116.12	0.101049	ENSG00000173272.16
ENSG00000068394.11	0.101048	ENSG00000147121.16
ENSG00000136149.6	0.101048	ENSG00000177600.9
ENSG00000123570.4	0.101048	ENSG00000225569.1
ENSG00000214062.5	0.101048	ENSG00000230539.1
ENSG00000172809.13	0.101048	ENSG00000236312.3
ENSG00000237007.4	0.101048	ENSG00000242272.1
ENSG00000254496.1	0.101048	ENSG00000256661.1
ENSG00000069248.12	0.101047	ENSG00000132313.15
ENSG00000152484.14	0.101047	ENSG00000186063.13
ENSG00000177736.4	0.101047	ENSG00000221325.1
ENSG00000259557.2	0.101047	ENSG00000275239.4
ENSG00000057757.10	0.101046	ENSG00000183530.14
ENSG00000170571.12	0.101046	ENSG00000185475.11
ENSG00000168970.22	0.101046	ENSG00000227536.1
ENSG00000179886.6	0.101046	ENSG00000227560.1
ENSG00000120162.10	0.101046	ENSG00000242689.3
ENSG00000155189.12	0.101046	ENSG00000269891.2
ENSG00000229457.1	0.101045	ENSG00000248510.2
ENSG00000100580.8	0.101045	ENSG00000259956.2
ENSG00000110925.7	0.101044	ENSG00000111653.20
ENSG00000114529.13	0.101044	ENSG00000134824.14
ENSG00000125877.13	0.101044	ENSG00000167395.10
ENSG00000122882.11	0.101044	ENSG00000186020.13
ENSG00000167460.17	0.101044	ENSG00000196684.12
ENSG00000198856.13	0.101044	ENSG00000202125.1
ENSG00000214819.2	0.101044	ENSG00000221628.1
ENSG00000204262.14	0.101044	ENSG00000236871.7
ENSG00000275800.1	0.101044	ENSG00000288642.1
ENSG00000136448.13	0.101043	ENSG00000198420.10
ENSG00000174151.15	0.101043	ENSG00000204568.12
ENSG00000124812.15	0.101043	ENSG00000214604.3
ENSG00000229598.1	0.101043	ENSG00000240270.1
ENSG00000102178.13	0.101042	ENSG00000112640.16
ENSG00000087586.18	0.101042	ENSG00000124164.16
ENSG00000011426.11	0.101042	ENSG00000146410.12
ENSG00000142657.21	0.101042	ENSG00000151881.15
ENSG00000080839.12	0.101042	ENSG00000162062.15
ENSG00000149313.11	0.101042	ENSG00000204516.10
ENSG00000188895.12	0.101042	ENSG00000205581.11
ENSG00000224177.8	0.101042	ENSG00000236320.4
ENSG00000226262.1	0.101042	ENSG00000256643.1
ENSG00000107372.13	0.101041	ENSG00000185022.12
ENSG00000182793.12	0.101041	ENSG00000197919.6
ENSG00000175202.6	0.101041	ENSG00000248473.2
ENSG00000102239.5	0.101041	ENSG00000266992.1
ENSG00000231442.3	0.10104	ENSG00000231470.1
ENSG00000204271.13	0.10104	ENSG00000234964.4
ENSG00000214825.2	0.10104	ENSG00000271705.1
ENSG00000100591.8	0.101039	ENSG00000120694.20
ENSG00000125686.12	0.101039	ENSG00000133627.18
ENSG00000104870.13	0.101039	ENSG00000147894.17
ENSG00000199364.1	0.101039	ENSG00000238609.1
ENSG00000112640.16	0.101038	ENSG00000139197.11
ENSG00000147548.17	0.101038	ENSG00000168826.16
ENSG00000185262.9	0.101038	ENSG00000188779.12
ENSG00000158485.11	0.101038	ENSG00000215562.2
ENSG00000112659.14	0.101038	ENSG00000251739.1
ENSG00000124795.17	0.101037	ENSG00000152944.9
ENSG00000105393.16	0.101037	ENSG00000155090.15
ENSG00000168496.4	0.101037	ENSG00000171960.12
ENSG00000116266.11	0.101037	ENSG00000220867.1
ENSG00000173933.21	0.101037	ENSG00000244411.4
ENSG00000115942.9	0.101036	ENSG00000142655.13
ENSG00000156509.14	0.101036	ENSG00000188554.15
ENSG00000203910.9	0.101036	ENSG00000235967.1
ENSG00000125885.13	0.101036	ENSG00000249115.9
ENSG00000099795.7	0.101035	ENSG00000135390.21
ENSG00000140990.15	0.101035	ENSG00000198618.5
ENSG00000054118.15	0.101035	ENSG00000198792.13
ENSG00000211807.3	0.101035	ENSG00000211817.2
ENSG00000230402.2	0.101035	ENSG00000231605.6
ENSG00000146856.14	0.101035	ENSG00000245060.8
ENSG00000255075.1	0.101035	ENSG00000260846.2
ENSG00000127526.15	0.101034	ENSG00000165661.17
ENSG00000107175.12	0.101034	ENSG00000197579.8
ENSG00000127743.6	0.101033	ENSG00000135973.3
ENSG00000160349.10	0.101033	ENSG00000166589.13
ENSG00000102401.20	0.101033	ENSG00000198000.12
ENSG00000184809.13	0.101033	ENSG00000232497.1
ENSG00000124812.15	0.101033	ENSG00000235550.1
ENSG00000155324.10	0.101033	ENSG00000255833.2
ENSG00000217416.4	0.101033	ENSG00000271723.5
ENSG00000100312.11	0.101032	ENSG00000135437.10
ENSG00000105171.10	0.101032	ENSG00000155438.12
ENSG00000165660.8	0.101032	ENSG00000166477.13
ENSG00000144824.21	0.101032	ENSG00000169683.8
ENSG00000133083.15	0.101032	ENSG00000170743.17
ENSG00000164045.12	0.101032	ENSG00000174013.8
ENSG00000172238.6	0.101032	ENSG00000225723.1
ENSG00000243955.6	0.101032	ENSG00000244067.3
ENSG00000100580.8	0.101032	ENSG00000250254.2
ENSG00000159199.14	0.101032	ENSG00000277972.2
ENSG00000112701.18	0.101031	ENSG00000252498.1
ENSG00000047932.14	0.10103	ENSG00000118707.11
ENSG00000123219.13	0.10103	ENSG00000131351.15
ENSG00000108733.11	0.10103	ENSG00000232882.1
ENSG00000184612.8	0.10103	ENSG00000248966.1
ENSG00000151239.14	0.10103	ENSG00000250569.1
ENSG00000230280.2	0.10103	ENSG00000258036.2
ENSG00000131196.18	0.101029	ENSG00000134070.5
ENSG00000130254.12	0.101029	ENSG00000160633.13
ENSG00000124302.13	0.101029	ENSG00000164400.6
ENSG00000162222.14	0.101029	ENSG00000173327.8
ENSG00000156482.11	0.101029	ENSG00000174444.15
ENSG00000106927.12	0.101029	ENSG00000178248.11
ENSG00000233882.2	0.101029	ENSG00000261249.1
ENSG00000087903.13	0.101028	ENSG00000169679.15
ENSG00000162607.13	0.101028	ENSG00000170515.14
ENSG00000185324.22	0.101028	ENSG00000198556.14
ENSG00000233980.1	0.101028	ENSG00000253770.1
ENSG00000175329.13	0.101028	ENSG00000258112.1
ENSG00000241112.1	0.101028	ENSG00000259151.2
ENSG00000087586.18	0.101027	ENSG00000132801.7
ENSG00000120289.12	0.101027	ENSG00000183249.8
ENSG00000105755.8	0.101027	ENSG00000213741.11
ENSG00000224403.1	0.101027	ENSG00000248869.7
ENSG00000004142.12	0.101026	ENSG00000259956.2
ENSG00000105497.8	0.101025	ENSG00000111339.12
ENSG00000102218.6	0.101025	ENSG00000134602.16
ENSG00000108239.9	0.101025	ENSG00000136193.17
ENSG00000133302.13	0.101025	ENSG00000173207.13
ENSG00000111229.16	0.101025	ENSG00000214114.9
ENSG00000100664.11	0.101025	ENSG00000220842.6
ENSG00000128313.2	0.101025	ENSG00000224403.1
ENSG00000227284.2	0.101025	ENSG00000265555.1
ENSG00000167791.14	0.101025	ENSG00000265843.3
ENSG00000009844.16	0.101024	ENSG00000172466.16
ENSG00000134371.14	0.101024	ENSG00000185028.4
ENSG00000091651.9	0.101024	ENSG00000198959.12
ENSG00000134216.19	0.101024	ENSG00000259686.1
ENSG00000024862.18	0.101023	ENSG00000074319.13
ENSG00000199568.1	0.101023	ENSG00000207507.1
ENSG00000130675.15	0.101023	ENSG00000241098.1
ENSG00000138073.14	0.101022	ENSG00000138382.15
ENSG00000226059.2	0.101022	ENSG00000229910.1
ENSG00000183273.7	0.101022	ENSG00000236240.1
ENSG00000250814.3	0.101022	ENSG00000260785.2
ENSG00000114098.18	0.101021	ENSG00000119616.11
ENSG00000109118.14	0.101021	ENSG00000205502.4
ENSG00000223717.1	0.101021	ENSG00000241369.6
ENSG00000237691.1	0.101021	ENSG00000260492.3
ENSG00000111641.12	0.10102	ENSG00000115091.12
ENSG00000132109.10	0.10102	ENSG00000163481.8
ENSG00000108591.10	0.10102	ENSG00000169885.10
ENSG00000109927.11	0.10102	ENSG00000172432.19
ENSG00000006459.11	0.10102	ENSG00000226210.3
ENSG00000054118.15	0.101019	ENSG00000120253.14
ENSG00000114698.15	0.101019	ENSG00000197721.17
ENSG00000112539.15	0.101019	ENSG00000225573.4
ENSG00000230434.3	0.101019	ENSG00000231516.3
ENSG00000112237.13	0.101018	ENSG00000120438.12
ENSG00000129195.16	0.101018	ENSG00000132646.11
ENSG00000131788.16	0.101018	ENSG00000134371.14
ENSG00000083817.9	0.101018	ENSG00000152439.13
ENSG00000135521.9	0.101018	ENSG00000185085.2
ENSG00000113369.9	0.101018	ENSG00000186432.10
ENSG00000164713.10	0.101018	ENSG00000186834.4
ENSG00000183763.9	0.101018	ENSG00000196323.14
ENSG00000171295.13	0.101017	ENSG00000183579.16
ENSG00000110195.14	0.101017	ENSG00000238020.1
ENSG00000099783.12	0.101016	ENSG00000105821.15
ENSG00000010292.13	0.101016	ENSG00000117399.14
ENSG00000067365.15	0.101016	ENSG00000139726.11
ENSG00000103126.15	0.101016	ENSG00000176697.20
ENSG00000038219.13	0.101016	ENSG00000177542.11
ENSG00000154174.8	0.101015	ENSG00000188868.14
ENSG00000225121.2	0.101015	ENSG00000225999.1
ENSG00000215846.6	0.101015	ENSG00000232792.2
ENSG00000108518.8	0.101015	ENSG00000260014.1
ENSG00000101558.14	0.101014	ENSG00000134575.13
ENSG00000119636.16	0.101014	ENSG00000137198.10
ENSG00000105011.9	0.101014	ENSG00000138658.16
ENSG00000083814.13	0.101014	ENSG00000196110.8
ENSG00000221200.1	0.101014	ENSG00000224403.1
ENSG00000229373.9	0.101014	ENSG00000242296.2
ENSG00000141098.13	0.101013	ENSG00000166167.18
ENSG00000122257.20	0.101013	ENSG00000173805.16
ENSG00000164885.13	0.101013	ENSG00000214114.9
ENSG00000114744.9	0.101013	ENSG00000225578.1
ENSG00000230056.1	0.101013	ENSG00000237033.2
ENSG00000230645.2	0.101013	ENSG00000241119.2
ENSG00000232778.1	0.101013	ENSG00000241146.1
ENSG00000121104.8	0.101012	ENSG00000174371.17
ENSG00000164307.13	0.101012	ENSG00000182858.14
ENSG00000136930.13	0.101012	ENSG00000198856.13
ENSG00000150779.12	0.101012	ENSG00000212135.1
ENSG00000134216.19	0.101012	ENSG00000214604.3
ENSG00000221393.1	0.101012	ENSG00000243124.3
ENSG00000230573.1	0.101012	ENSG00000244556.1
ENSG00000144395.18	0.101012	ENSG00000251821.1
ENSG00000122912.15	0.101011	ENSG00000139624.14
ENSG00000105438.9	0.101011	ENSG00000141858.12
ENSG00000113384.14	0.101011	ENSG00000153561.13
ENSG00000157884.11	0.101011	ENSG00000163288.14
ENSG00000060688.13	0.101011	ENSG00000185721.13
ENSG00000126107.15	0.101011	ENSG00000188725.8
ENSG00000214825.2	0.101011	ENSG00000236695.1
ENSG00000237556.1	0.101011	ENSG00000238711.1
ENSG00000234655.3	0.101011	ENSG00000271237.1
ENSG00000046889.19	0.101011	ENSG00000273819.1
ENSG00000105063.19	0.10101	ENSG00000130706.13
ENSG00000141376.23	0.10101	ENSG00000159685.11
ENSG00000141456.16	0.10101	ENSG00000167721.11
ENSG00000108799.13	0.10101	ENSG00000181035.14
ENSG00000173467.9	0.10101	ENSG00000238087.3
ENSG00000231422.2	0.10101	ENSG00000260338.2
ENSG00000254560.6	0.10101	ENSG00000261154.1
ENSG00000137055.15	0.101009	ENSG00000163453.11
ENSG00000165304.8	0.101009	ENSG00000185480.12
ENSG00000183207.14	0.101009	ENSG00000247081.8
ENSG00000122966.17	0.101008	ENSG00000133069.17
ENSG00000091651.9	0.101008	ENSG00000135446.17
ENSG00000114166.8	0.101008	ENSG00000143702.16
ENSG00000132507.18	0.101008	ENSG00000175602.4
ENSG00000187003.7	0.101008	ENSG00000245384.2
ENSG00000110887.8	0.101008	ENSG00000254496.1
ENSG00000203858.3	0.101008	ENSG00000259409.1
ENSG00000152422.16	0.101008	ENSG00000267641.1
ENSG00000127483.19	0.101007	ENSG00000153147.6
ENSG00000149609.6	0.101007	ENSG00000166477.13
ENSG00000074370.18	0.101007	ENSG00000204054.14
ENSG00000183779.7	0.101007	ENSG00000220205.9
ENSG00000230866.2	0.101007	ENSG00000241119.2
ENSG00000204010.3	0.101007	ENSG00000259378.1
ENSG00000260726.2	0.101007	ENSG00000261316.1
ENSG00000007306.15	0.101006	ENSG00000125798.15
ENSG00000107758.16	0.101006	ENSG00000145780.8
ENSG00000005100.13	0.101006	ENSG00000151882.11
ENSG00000164535.15	0.101006	ENSG00000167363.14
ENSG00000110107.9	0.101006	ENSG00000170946.15
ENSG00000177731.16	0.101006	ENSG00000189369.9
ENSG00000165264.11	0.101006	ENSG00000259956.2
ENSG00000164107.9	0.101006	ENSG00000260846.2
ENSG00000248528.1	0.101006	ENSG00000260846.2
ENSG00000088205.13	0.101005	ENSG00000124216.4
ENSG00000124207.17	0.101005	ENSG00000175104.15
ENSG00000250456.1	0.101005	ENSG00000260846.2
ENSG00000131738.11	0.101005	ENSG00000280890.1
ENSG00000127084.19	0.101004	ENSG00000128050.9
ENSG00000023287.13	0.101004	ENSG00000160948.14
ENSG00000121058.5	0.101004	ENSG00000171202.7
ENSG00000100253.13	0.101004	ENSG00000221500.1
ENSG00000145321.13	0.101004	ENSG00000236307.2
ENSG00000143452.16	0.101003	ENSG00000176658.17
ENSG00000141034.10	0.101003	ENSG00000214756.8
ENSG00000215482.3	0.101003	ENSG00000247627.2
ENSG00000122188.13	0.101002	ENSG00000165661.17
ENSG00000188554.15	0.101002	ENSG00000188672.19
ENSG00000167513.9	0.101002	ENSG00000228716.7
ENSG00000256925.3	0.101002	ENSG00000267170.1
ENSG00000011275.19	0.101001	ENSG00000146830.11
ENSG00000184203.8	0.101001	ENSG00000188428.20
ENSG00000163075.13	0.101001	ENSG00000224933.2
ENSG00000234009.1	0.101001	ENSG00000237506.3
ENSG00000056050.7	0.101	ENSG00000126698.11
ENSG00000124103.10	0.101	ENSG00000170037.14
ENSG00000006652.15	0.101	ENSG00000173653.8
ENSG00000106477.20	0.101	ENSG00000214686.7
ENSG00000167186.11	0.101	ENSG00000223874.2
ENSG00000103429.11	0.100999	ENSG00000105254.12
ENSG00000073921.18	0.100999	ENSG00000136827.12
ENSG00000115694.15	0.100999	ENSG00000164889.15
ENSG00000207468.1	0.100999	ENSG00000207508.1
ENSG00000124380.11	0.100999	ENSG00000227057.10
ENSG00000153975.10	0.100999	ENSG00000239306.5
ENSG00000108107.15	0.100999	ENSG00000240972.2
ENSG00000092295.12	0.100998	ENSG00000131746.13
ENSG00000147647.13	0.100998	ENSG00000166183.16
ENSG00000161021.13	0.100998	ENSG00000170234.13
ENSG00000174429.4	0.100998	ENSG00000179913.11
ENSG00000107165.13	0.100998	ENSG00000186832.9
ENSG00000232829.3	0.100998	ENSG00000260492.3
ENSG00000187012.11	0.100998	ENSG00000271625.1
ENSG00000148671.14	0.100997	ENSG00000197629.6
ENSG00000129696.13	0.100997	ENSG00000213281.5
ENSG00000221200.1	0.100997	ENSG00000235857.1
ENSG00000232420.2	0.100997	ENSG00000236121.1
ENSG00000250427.1	0.100997	ENSG00000256750.2
ENSG00000231728.5	0.100997	ENSG00000260852.1
ENSG00000113734.18	0.100996	ENSG00000151014.6
ENSG00000234435.3	0.100996	ENSG00000242104.5
ENSG00000166133.18	0.100996	ENSG00000259494.2
ENSG00000225900.1	0.100996	ENSG00000264616.1
ENSG00000167311.14	0.100996	ENSG00000266217.2
ENSG00000049323.16	0.100995	ENSG00000133302.13
ENSG00000113558.19	0.100995	ENSG00000151148.14
ENSG00000108671.11	0.100995	ENSG00000176986.16
ENSG00000159445.13	0.100995	ENSG00000236922.10
ENSG00000230645.2	0.100995	ENSG00000260338.2
ENSG00000259944.1	0.100995	ENSG00000261014.2
ENSG00000128000.17	0.100995	ENSG00000261326.4
ENSG00000178449.9	0.100995	ENSG00000269343.9
ENSG00000025770.19	0.100994	ENSG00000092470.12
ENSG00000101457.13	0.100994	ENSG00000125977.7
ENSG00000133119.13	0.100994	ENSG00000138092.11
ENSG00000060688.13	0.100994	ENSG00000155561.15
ENSG00000112053.14	0.100994	ENSG00000249662.6
ENSG00000125447.18	0.100993	ENSG00000157426.14
ENSG00000004534.15	0.100993	ENSG00000173456.5
ENSG00000148158.17	0.100993	ENSG00000181315.11
ENSG00000204437.7	0.100993	ENSG00000232149.1
ENSG00000222067.1	0.100993	ENSG00000237556.1
ENSG00000199024.1	0.100993	ENSG00000240374.3
ENSG00000086065.14	0.100992	ENSG00000136147.18
ENSG00000074319.13	0.100992	ENSG00000140455.17
ENSG00000112697.17	0.100992	ENSG00000170348.9
ENSG00000101558.14	0.100992	ENSG00000177150.13
ENSG00000132153.15	0.100992	ENSG00000197114.12
ENSG00000135776.5	0.100992	ENSG00000197993.9
ENSG00000116824.5	0.100992	ENSG00000211788.2
ENSG00000223587.2	0.100992	ENSG00000236193.3
ENSG00000115956.10	0.100991	ENSG00000163219.12
ENSG00000138587.6	0.100991	ENSG00000171848.16
ENSG00000177700.6	0.100991	ENSG00000179085.8
ENSG00000085231.14	0.100991	ENSG00000197170.10
ENSG00000173933.21	0.100991	ENSG00000201121.1
ENSG00000091039.17	0.10099	ENSG00000124541.7
ENSG00000123064.13	0.10099	ENSG00000140854.13
ENSG00000002330.14	0.10099	ENSG00000184163.3
ENSG00000163154.6	0.10099	ENSG00000197953.6
ENSG00000250456.1	0.10099	ENSG00000254622.1
ENSG00000105671.12	0.100989	ENSG00000123064.13
ENSG00000119632.4	0.100989	ENSG00000182899.17
ENSG00000214324.5	0.100989	ENSG00000239959.1
ENSG00000227421.2	0.100989	ENSG00000251027.2
ENSG00000186583.12	0.100989	ENSG00000261150.3
ENSG00000187003.7	0.100989	ENSG00000273882.1
ENSG00000149547.15	0.100988	ENSG00000171302.17
ENSG00000103995.14	0.100988	ENSG00000173141.5
ENSG00000166152.4	0.100988	ENSG00000173335.5
ENSG00000185946.16	0.100988	ENSG00000243927.6
ENSG00000220557.1	0.100988	ENSG00000256614.1
ENSG00000231516.3	0.100988	ENSG00000259944.1
ENSG00000127184.13	0.100988	ENSG00000259956.2
ENSG00000183346.9	0.100988	ENSG00000274252.1
ENSG00000102786.15	0.100987	ENSG00000105726.17
ENSG00000083635.8	0.100987	ENSG00000123427.17
ENSG00000114346.14	0.100987	ENSG00000156876.10
ENSG00000071626.17	0.100987	ENSG00000164168.8
ENSG00000125901.6	0.100987	ENSG00000176194.18
ENSG00000179460.5	0.100987	ENSG00000229621.2
ENSG00000174498.14	0.100987	ENSG00000236651.1
ENSG00000260846.2	0.100987	ENSG00000275170.1
ENSG00000164270.18	0.100987	ENSG00000279516.2
ENSG00000158417.11	0.100986	ENSG00000224877.4
ENSG00000226059.2	0.100986	ENSG00000232857.2
ENSG00000232676.1	0.100986	ENSG00000237691.1
ENSG00000081181.8	0.100986	ENSG00000241544.2
ENSG00000206759.1	0.100986	ENSG00000275811.1
ENSG00000085872.15	0.100985	ENSG00000169359.16
ENSG00000140905.11	0.100985	ENSG00000171858.18
ENSG00000101844.18	0.100984	ENSG00000166326.7
ENSG00000226582.1	0.100984	ENSG00000258814.2
ENSG00000176884.16	0.100984	ENSG00000264559.1
ENSG00000265996.1	0.100984	ENSG00000267659.5
ENSG00000117569.19	0.100983	ENSG00000127184.13
ENSG00000111641.12	0.100983	ENSG00000139697.14
ENSG00000171557.17	0.100983	ENSG00000172209.6
ENSG00000172273.13	0.100983	ENSG00000172375.14
ENSG00000071243.16	0.100983	ENSG00000185324.22
ENSG00000142784.16	0.100983	ENSG00000197721.17
ENSG00000213180.4	0.100983	ENSG00000226243.1
ENSG00000156709.15	0.100983	ENSG00000232119.8
ENSG00000253895.1	0.100983	ENSG00000273041.1
ENSG00000075826.17	0.100982	ENSG00000090097.22
ENSG00000066557.6	0.100982	ENSG00000103326.12
ENSG00000136802.12	0.100982	ENSG00000140941.14
ENSG00000071243.16	0.100982	ENSG00000170855.4
ENSG00000126457.22	0.100982	ENSG00000178852.16
ENSG00000234664.1	0.100982	ENSG00000244642.3
ENSG00000206763.1	0.100982	ENSG00000256134.1
ENSG00000250894.1	0.100982	ENSG00000258223.6
ENSG00000108187.16	0.100981	ENSG00000131116.12
ENSG00000170222.12	0.100981	ENSG00000214389.2
ENSG00000226059.2	0.100981	ENSG00000240416.1
ENSG00000178394.5	0.100981	ENSG00000248942.3
ENSG00000260762.1	0.100981	ENSG00000267333.1
ENSG00000228410.6	0.100981	ENSG00000268058.1
ENSG00000104980.8	0.10098	ENSG00000184182.19
ENSG00000103671.10	0.100979	ENSG00000115514.12
ENSG00000071537.14	0.100979	ENSG00000153767.10
ENSG00000196449.4	0.100979	ENSG00000204977.10
ENSG00000104064.18	0.100979	ENSG00000228166.1
ENSG00000103534.17	0.100979	ENSG00000236333.4
ENSG00000123349.15	0.100978	ENSG00000131473.17
ENSG00000047315.17	0.100978	ENSG00000131788.16
ENSG00000115421.13	0.100978	ENSG00000142065.14
ENSG00000136824.19	0.100978	ENSG00000154309.9
ENSG00000160888.7	0.100978	ENSG00000168671.10
ENSG00000154310.17	0.100978	ENSG00000211751.9
ENSG00000163216.7	0.100978	ENSG00000223717.1
ENSG00000226147.1	0.100978	ENSG00000232439.1
ENSG00000089280.19	0.100978	ENSG00000239857.7
ENSG00000113569.16	0.100977	ENSG00000120802.14
ENSG00000082213.18	0.100977	ENSG00000124279.12
ENSG00000112855.17	0.100977	ENSG00000166189.8
ENSG00000169359.16	0.100977	ENSG00000233266.1
ENSG00000224498.1	0.100977	ENSG00000237205.1
ENSG00000079785.16	0.100976	ENSG00000114098.18
ENSG00000149300.10	0.100976	ENSG00000163705.13
ENSG00000144468.17	0.100976	ENSG00000179562.3
ENSG00000153037.15	0.100976	ENSG00000185088.14
ENSG00000231755.1	0.100976	ENSG00000232685.5
ENSG00000151239.14	0.100976	ENSG00000238057.10
ENSG00000215846.6	0.100976	ENSG00000239699.1
ENSG00000119899.13	0.100976	ENSG00000275052.5
ENSG00000167791.14	0.100976	ENSG00000286042.1
ENSG00000051108.15	0.100975	ENSG00000156239.12
ENSG00000111271.15	0.100975	ENSG00000175662.18
ENSG00000179454.14	0.100975	ENSG00000204237.5
ENSG00000215054.3	0.100975	ENSG00000227862.1
ENSG00000100038.20	0.100974	ENSG00000108878.5
ENSG00000101868.13	0.100974	ENSG00000122952.17
ENSG00000095574.12	0.100974	ENSG00000156650.14
ENSG00000138813.10	0.100974	ENSG00000163499.12
ENSG00000023572.10	0.100974	ENSG00000164620.9
ENSG00000249226.1	0.100974	ENSG00000258036.2
ENSG00000074935.14	0.100973	ENSG00000134248.14
ENSG00000211752.3	0.100973	ENSG00000276405.1
ENSG00000070761.8	0.100972	ENSG00000116983.13
ENSG00000196470.12	0.100972	ENSG00000196850.6
ENSG00000027001.10	0.100971	ENSG00000135912.11
ENSG00000051180.17	0.100971	ENSG00000170779.11
ENSG00000111879.20	0.100971	ENSG00000204524.7
ENSG00000174808.12	0.100971	ENSG00000224944.2
ENSG00000169689.15	0.100971	ENSG00000243101.1
ENSG00000213371.4	0.100971	ENSG00000261557.1
ENSG00000136938.9	0.10097	ENSG00000169564.7
ENSG00000141425.18	0.10097	ENSG00000197037.11
ENSG00000211791.2	0.10097	ENSG00000211794.3
ENSG00000224519.1	0.10097	ENSG00000226695.1
ENSG00000224714.3	0.10097	ENSG00000242070.1
ENSG00000096080.12	0.100969	ENSG00000123689.6
ENSG00000100991.12	0.100969	ENSG00000132716.19
ENSG00000104886.12	0.100969	ENSG00000137100.16
ENSG00000127528.6	0.100969	ENSG00000140406.4
ENSG00000007255.10	0.100969	ENSG00000143061.18
ENSG00000115464.15	0.100969	ENSG00000187815.10
ENSG00000196700.9	0.100969	ENSG00000198157.11
ENSG00000179611.3	0.100969	ENSG00000237200.1
ENSG00000145348.17	0.100969	ENSG00000240654.6
ENSG00000169567.13	0.100969	ENSG00000274466.1
ENSG00000175104.15	0.100968	ENSG00000197050.11
ENSG00000138395.17	0.100968	ENSG00000198018.7
ENSG00000092108.22	0.100968	ENSG00000205858.10
ENSG00000093167.18	0.100967	ENSG00000103966.11
ENSG00000077312.9	0.100967	ENSG00000126067.12
ENSG00000102189.17	0.100967	ENSG00000168710.18
ENSG00000140280.14	0.100967	ENSG00000183172.9
ENSG00000102468.11	0.100967	ENSG00000214211.2
ENSG00000075388.4	0.100967	ENSG00000225851.1
ENSG00000237806.1	0.100967	ENSG00000257467.6
ENSG00000014216.16	0.100966	ENSG00000148296.7
ENSG00000070761.8	0.100966	ENSG00000163806.16
ENSG00000105341.19	0.100966	ENSG00000169564.7
ENSG00000090061.17	0.100966	ENSG00000184205.14
ENSG00000110925.7	0.100966	ENSG00000204568.12
ENSG00000169519.21	0.100966	ENSG00000226318.1
ENSG00000141858.12	0.100966	ENSG00000252859.1
ENSG00000205835.9	0.100965	ENSG00000214860.5
ENSG00000234224.3	0.100965	ENSG00000260094.1
ENSG00000131470.15	0.100964	ENSG00000139734.19
ENSG00000140259.7	0.100964	ENSG00000196652.12
ENSG00000102794.10	0.100964	ENSG00000229105.1
ENSG00000186543.7	0.100964	ENSG00000235123.5
ENSG00000231706.2	0.100964	ENSG00000242849.2
ENSG00000254417.1	0.100964	ENSG00000269662.1
ENSG00000115271.11	0.100964	ENSG00000271304.2
ENSG00000053254.16	0.100963	ENSG00000172292.15
ENSG00000211918.1	0.100963	ENSG00000218991.1
ENSG00000223717.1	0.100963	ENSG00000232685.5
ENSG00000163900.11	0.100963	ENSG00000241127.8
ENSG00000146918.20	0.100962	ENSG00000161996.19
ENSG00000147378.11	0.100962	ENSG00000169676.6
ENSG00000183691.6	0.100962	ENSG00000188185.13
ENSG00000138246.17	0.100962	ENSG00000226766.1
ENSG00000105675.9	0.100962	ENSG00000232655.1
ENSG00000203910.9	0.100962	ENSG00000250170.1
ENSG00000008513.16	0.100961	ENSG00000156787.17
ENSG00000136448.13	0.100961	ENSG00000157426.14
ENSG00000122783.17	0.10096	ENSG00000134070.5
ENSG00000077380.16	0.10096	ENSG00000160908.15
ENSG00000115042.10	0.10096	ENSG00000165948.11
ENSG00000229226.3	0.10096	ENSG00000229281.1
ENSG00000199568.1	0.10096	ENSG00000243770.3
ENSG00000173744.18	0.10096	ENSG00000258159.1
ENSG00000143815.15	0.10096	ENSG00000274211.6
ENSG00000188386.8	0.10096	ENSG00000282872.2
ENSG00000127419.17	0.100959	ENSG00000160917.15
ENSG00000145868.17	0.100959	ENSG00000162664.17
ENSG00000004948.16	0.100959	ENSG00000166152.4
ENSG00000132693.12	0.100959	ENSG00000172346.15
ENSG00000243188.1	0.100959	ENSG00000259686.1
ENSG00000140534.14	0.100958	ENSG00000141905.19
ENSG00000121270.16	0.100958	ENSG00000224718.1
ENSG00000229457.1	0.100958	ENSG00000231776.5
ENSG00000224519.1	0.100958	ENSG00000233047.7
ENSG00000104442.10	0.100957	ENSG00000110934.13
ENSG00000165934.13	0.100957	ENSG00000173786.17
ENSG00000141295.14	0.100957	ENSG00000183530.14
ENSG00000164107.9	0.100957	ENSG00000237618.1
ENSG00000111011.18	0.100956	ENSG00000157181.16
ENSG00000116752.6	0.100956	ENSG00000166855.9
ENSG00000142330.20	0.100956	ENSG00000168818.10
ENSG00000148773.14	0.100956	ENSG00000172534.14
ENSG00000171557.17	0.100956	ENSG00000231516.3
ENSG00000105771.14	0.100956	ENSG00000240322.3
ENSG00000162910.19	0.100956	ENSG00000265942.2
ENSG00000125999.11	0.100955	ENSG00000140481.15
ENSG00000000460.17	0.100955	ENSG00000154920.15
ENSG00000117362.13	0.100955	ENSG00000168434.13
ENSG00000141699.11	0.100955	ENSG00000179981.11
ENSG00000173436.15	0.100955	ENSG00000232082.1
ENSG00000224498.1	0.100955	ENSG00000283314.1
ENSG00000085840.13	0.100954	ENSG00000100427.16
ENSG00000116198.14	0.100954	ENSG00000142892.15
ENSG00000198162.12	0.100954	ENSG00000213137.3
ENSG00000160870.15	0.100954	ENSG00000226220.1
ENSG00000136450.13	0.100954	ENSG00000254172.1
ENSG00000064545.15	0.100953	ENSG00000070190.13
ENSG00000099795.7	0.100953	ENSG00000127184.13
ENSG00000106009.16	0.100953	ENSG00000136270.14
ENSG00000129173.13	0.100953	ENSG00000138587.6
ENSG00000103423.14	0.100953	ENSG00000155561.15
ENSG00000107223.13	0.100953	ENSG00000176783.15
ENSG00000023330.15	0.100953	ENSG00000185787.15
ENSG00000014919.13	0.100952	ENSG00000083814.13
ENSG00000109805.10	0.100952	ENSG00000111785.21
ENSG00000138398.17	0.100952	ENSG00000168496.4
ENSG00000117697.15	0.100952	ENSG00000178988.11
ENSG00000147548.17	0.100952	ENSG00000179387.10
ENSG00000090061.17	0.100952	ENSG00000185019.17
ENSG00000233277.1	0.100952	ENSG00000259108.3
ENSG00000101544.9	0.100951	ENSG00000114744.9
ENSG00000073584.20	0.100951	ENSG00000126945.9
ENSG00000138092.11	0.100951	ENSG00000144485.11
ENSG00000162337.12	0.100951	ENSG00000174276.7
ENSG00000165410.15	0.100951	ENSG00000198252.12
ENSG00000227543.5	0.100951	ENSG00000260898.6
ENSG00000100888.15	0.10095	ENSG00000165792.18
ENSG00000108878.5	0.10095	ENSG00000181350.12
ENSG00000185069.2	0.10095	ENSG00000221932.6
ENSG00000170231.16	0.10095	ENSG00000232192.1
ENSG00000089818.18	0.10095	ENSG00000253251.3
ENSG00000022277.13	0.100949	ENSG00000116171.19
ENSG00000104081.14	0.100949	ENSG00000117614.10
ENSG00000106591.4	0.100949	ENSG00000155100.11
ENSG00000081870.12	0.100949	ENSG00000221838.10
ENSG00000168300.14	0.100948	ENSG00000197993.9
ENSG00000183783.7	0.100948	ENSG00000219095.1
ENSG00000102786.15	0.100948	ENSG00000241837.7
ENSG00000136997.21	0.100947	ENSG00000154174.8
ENSG00000163736.4	0.100947	ENSG00000166091.21
ENSG00000140854.13	0.100947	ENSG00000172428.11
ENSG00000151150.22	0.100947	ENSG00000173258.13
ENSG00000165548.11	0.100947	ENSG00000185442.13
ENSG00000070770.10	0.100946	ENSG00000141858.12
ENSG00000158773.14	0.100946	ENSG00000168818.10
ENSG00000091651.9	0.100946	ENSG00000198336.9
ENSG00000105821.15	0.100945	ENSG00000123737.13
ENSG00000113319.13	0.100945	ENSG00000133962.8
ENSG00000120868.14	0.100945	ENSG00000166130.15
ENSG00000160803.8	0.100945	ENSG00000172534.14
ENSG00000168813.17	0.100945	ENSG00000182400.15
ENSG00000180150.5	0.100945	ENSG00000227802.1
ENSG00000200013.1	0.100945	ENSG00000238482.1
ENSG00000081181.8	0.100944	ENSG00000168556.7
ENSG00000119950.21	0.100944	ENSG00000170315.14
ENSG00000146223.16	0.100944	ENSG00000236296.8
ENSG00000220205.9	0.100944	ENSG00000240288.8
ENSG00000115128.7	0.100943	ENSG00000136942.15
ENSG00000092850.12	0.100943	ENSG00000163564.15
ENSG00000163584.18	0.100943	ENSG00000166181.13
ENSG00000145982.13	0.100943	ENSG00000170310.15
ENSG00000144827.9	0.100943	ENSG00000185262.9
ENSG00000148841.17	0.100943	ENSG00000253669.4
ENSG00000113262.16	0.100942	ENSG00000129170.10
ENSG00000132780.17	0.100942	ENSG00000151725.12
ENSG00000141295.14	0.100942	ENSG00000156232.7
ENSG00000143486.16	0.100942	ENSG00000165669.14
ENSG00000104412.8	0.100942	ENSG00000165819.12
ENSG00000126249.8	0.100942	ENSG00000165997.5
ENSG00000179460.5	0.100942	ENSG00000214825.2
ENSG00000185306.13	0.100942	ENSG00000232148.1
ENSG00000154438.8	0.100942	ENSG00000233167.1
ENSG00000163646.12	0.100942	ENSG00000235746.1
ENSG00000234777.3	0.100942	ENSG00000251383.1
ENSG00000197408.10	0.100942	ENSG00000251433.1
ENSG00000223479.3	0.100942	ENSG00000257756.6
ENSG00000004766.17	0.100941	ENSG00000112514.18
ENSG00000132406.12	0.100941	ENSG00000164073.11
ENSG00000094804.12	0.100941	ENSG00000181315.11
ENSG00000136487.18	0.100941	ENSG00000223656.1
ENSG00000234724.1	0.100941	ENSG00000248139.2
ENSG00000171360.4	0.100941	ENSG00000270313.1
ENSG00000024048.11	0.10094	ENSG00000110321.19
ENSG00000108344.15	0.10094	ENSG00000123064.13
ENSG00000066084.13	0.10094	ENSG00000135503.13
ENSG00000130755.13	0.10094	ENSG00000180964.17
ENSG00000224451.2	0.10094	ENSG00000235917.1
ENSG00000126549.11	0.10094	ENSG00000249066.2
ENSG00000251258.2	0.10094	ENSG00000251990.1
ENSG00000109738.11	0.100939	ENSG00000171843.17
ENSG00000138092.11	0.100939	ENSG00000172534.14
ENSG00000165661.17	0.100939	ENSG00000230071.2
ENSG00000186090.11	0.100939	ENSG00000267332.1
ENSG00000172331.12	0.100938	ENSG00000173258.13
ENSG00000106327.13	0.100938	ENSG00000183032.12
ENSG00000078804.13	0.100938	ENSG00000196365.12
ENSG00000187889.13	0.100938	ENSG00000214604.3
ENSG00000184076.13	0.100938	ENSG00000245205.3
ENSG00000214835.3	0.100938	ENSG00000248464.1
ENSG00000105755.8	0.100937	ENSG00000163479.14
ENSG00000092529.25	0.100937	ENSG00000198939.8
ENSG00000121797.10	0.100937	ENSG00000242707.3
ENSG00000106299.8	0.100936	ENSG00000197448.14
ENSG00000122694.16	0.100936	ENSG00000198826.11
ENSG00000169575.5	0.100936	ENSG00000227620.4
ENSG00000232385.2	0.100936	ENSG00000241146.1
ENSG00000147224.13	0.100936	ENSG00000270813.2
ENSG00000111790.14	0.100935	ENSG00000166855.9
ENSG00000185246.18	0.100935	ENSG00000196378.13
ENSG00000165832.6	0.100935	ENSG00000198723.11
ENSG00000138182.15	0.100934	ENSG00000138346.15
ENSG00000165782.11	0.100934	ENSG00000166507.19
ENSG00000165841.11	0.100934	ENSG00000231814.3
ENSG00000215881.3	0.100934	ENSG00000234277.3
ENSG00000185069.2	0.100934	ENSG00000260598.1
ENSG00000125630.16	0.100933	ENSG00000137760.15
ENSG00000004766.17	0.100933	ENSG00000157954.15
ENSG00000160883.11	0.100933	ENSG00000164047.6
ENSG00000146223.16	0.100933	ENSG00000173933.21
ENSG00000168734.14	0.100933	ENSG00000196664.5
ENSG00000230068.2	0.100933	ENSG00000232373.2
ENSG00000166152.4	0.100933	ENSG00000233851.1
ENSG00000211734.3	0.100933	ENSG00000237702.2
ENSG00000230902.1	0.100933	ENSG00000242512.9
ENSG00000127586.17	0.100932	ENSG00000146410.12
ENSG00000149823.9	0.100932	ENSG00000164068.16
ENSG00000136448.13	0.100932	ENSG00000172466.16
ENSG00000229910.1	0.100932	ENSG00000260762.1
ENSG00000053254.16	0.100931	ENSG00000139977.14
ENSG00000107614.22	0.100931	ENSG00000140632.17
ENSG00000138050.15	0.100931	ENSG00000141404.17
ENSG00000140553.18	0.100931	ENSG00000141699.11
ENSG00000095002.15	0.100931	ENSG00000145220.14
ENSG00000155329.12	0.100931	ENSG00000162623.16
ENSG00000170889.14	0.100931	ENSG00000198931.11
ENSG00000188523.9	0.100931	ENSG00000227528.6
ENSG00000214288.4	0.100931	ENSG00000250819.2
ENSG00000260102.2	0.100931	ENSG00000270222.1
ENSG00000133401.16	0.10093	ENSG00000148488.17
ENSG00000105677.12	0.10093	ENSG00000169740.14
ENSG00000111875.8	0.10093	ENSG00000172315.6
ENSG00000168286.3	0.10093	ENSG00000198517.10
ENSG00000176095.12	0.10093	ENSG00000206612.1
ENSG00000211863.1	0.10093	ENSG00000267057.6
ENSG00000054983.17	0.100929	ENSG00000144677.15
ENSG00000170310.15	0.100929	ENSG00000175662.18
ENSG00000142731.11	0.100929	ENSG00000206177.7
ENSG00000201367.1	0.100929	ENSG00000223224.1
ENSG00000164068.16	0.100929	ENSG00000237574.1
ENSG00000100442.11	0.100928	ENSG00000111639.8
ENSG00000103534.17	0.100928	ENSG00000147454.14
ENSG00000117419.16	0.100928	ENSG00000154518.10
ENSG00000179021.10	0.100928	ENSG00000196646.12
ENSG00000197329.12	0.100928	ENSG00000198862.14
ENSG00000229105.1	0.100928	ENSG00000237082.1
ENSG00000231531.5	0.100928	ENSG00000239718.1
ENSG00000241146.1	0.100928	ENSG00000249882.2
ENSG00000089123.16	0.100927	ENSG00000143786.8
ENSG00000152242.11	0.100927	ENSG00000160993.4
ENSG00000125827.9	0.100926	ENSG00000140750.17
ENSG00000080819.9	0.100926	ENSG00000146425.11
ENSG00000024862.18	0.100926	ENSG00000157379.14
ENSG00000089280.19	0.100926	ENSG00000170855.4
ENSG00000138594.14	0.100926	ENSG00000186152.6
ENSG00000057663.16	0.100926	ENSG00000202297.1
ENSG00000165512.5	0.100926	ENSG00000204130.14
ENSG00000175329.13	0.100926	ENSG00000227000.2
ENSG00000164949.8	0.100926	ENSG00000237702.2
ENSG00000233607.1	0.100926	ENSG00000248131.6
ENSG00000163586.10	0.100926	ENSG00000258036.2
ENSG00000090989.18	0.100925	ENSG00000127483.19
ENSG00000120802.14	0.100925	ENSG00000149929.16
ENSG00000007541.17	0.100925	ENSG00000164010.15
ENSG00000213652.3	0.100925	ENSG00000231929.2
ENSG00000233167.1	0.100925	ENSG00000237159.6
ENSG00000201183.1	0.100925	ENSG00000283676.1
ENSG00000054277.14	0.100924	ENSG00000106608.17
ENSG00000147443.13	0.100924	ENSG00000177352.10
ENSG00000069329.18	0.100924	ENSG00000178921.14
ENSG00000136942.15	0.100924	ENSG00000198931.11
ENSG00000163075.13	0.100924	ENSG00000226059.2
ENSG00000106991.14	0.100924	ENSG00000259642.2
ENSG00000114771.14	0.100923	ENSG00000147081.15
ENSG00000160688.19	0.100923	ENSG00000170919.16
ENSG00000134569.10	0.100923	ENSG00000183484.12
ENSG00000134419.15	0.100923	ENSG00000188846.14
ENSG00000237552.1	0.100923	ENSG00000245729.2
ENSG00000242272.1	0.100923	ENSG00000249767.1
ENSG00000126432.14	0.100923	ENSG00000252061.1
ENSG00000173467.9	0.100923	ENSG00000255974.8
ENSG00000258531.2	0.100923	ENSG00000259557.2
ENSG00000259462.3	0.100923	ENSG00000260492.3
ENSG00000135164.19	0.100922	ENSG00000143457.11
ENSG00000157764.14	0.100922	ENSG00000197037.11
ENSG00000105675.9	0.100922	ENSG00000234655.3
ENSG00000122565.19	0.100921	ENSG00000126698.11
ENSG00000123908.12	0.100921	ENSG00000184432.11
ENSG00000069345.12	0.100921	ENSG00000197483.10
ENSG00000126005.17	0.100921	ENSG00000198056.15
ENSG00000175065.12	0.100921	ENSG00000216938.3
ENSG00000219257.2	0.100921	ENSG00000227860.1
ENSG00000223717.1	0.100921	ENSG00000233532.6
ENSG00000104901.7	0.100921	ENSG00000242703.1
ENSG00000140015.20	0.100921	ENSG00000261014.2
ENSG00000088543.15	0.10092	ENSG00000130816.17
ENSG00000106244.13	0.10092	ENSG00000177427.13
ENSG00000214794.4	0.10092	ENSG00000226059.2
ENSG00000180425.11	0.10092	ENSG00000229980.5
ENSG00000100038.20	0.10092	ENSG00000233343.1
ENSG00000011304.22	0.100919	ENSG00000112118.20
ENSG00000103269.14	0.100918	ENSG00000177984.7
ENSG00000240412.1	0.100918	ENSG00000240416.1
ENSG00000090621.15	0.100918	ENSG00000277791.5
ENSG00000087157.19	0.100917	ENSG00000102189.17
ENSG00000140612.14	0.100917	ENSG00000148444.16
ENSG00000134574.12	0.100917	ENSG00000165244.7
ENSG00000149600.12	0.100917	ENSG00000200708.1
ENSG00000187609.16	0.100917	ENSG00000243766.8
ENSG00000254996.5	0.100917	ENSG00000255152.8
ENSG00000248227.1	0.100917	ENSG00000256077.5
ENSG00000101266.19	0.100916	ENSG00000164405.11
ENSG00000143006.7	0.100916	ENSG00000164616.16
ENSG00000135778.12	0.100916	ENSG00000218283.2
ENSG00000071243.16	0.100916	ENSG00000225697.13
ENSG00000226191.3	0.100916	ENSG00000232215.2
ENSG00000149929.16	0.100915	ENSG00000176890.16
ENSG00000103356.18	0.100914	ENSG00000132382.15
ENSG00000156482.11	0.100914	ENSG00000166441.13
ENSG00000123405.14	0.100914	ENSG00000188536.13
ENSG00000009335.18	0.100913	ENSG00000139722.7
ENSG00000139734.19	0.100913	ENSG00000171960.12
ENSG00000126698.11	0.100913	ENSG00000227543.5
ENSG00000226695.1	0.100913	ENSG00000259897.2
ENSG00000213047.13	0.100913	ENSG00000261315.2
ENSG00000110442.12	0.100912	ENSG00000141759.15
ENSG00000162139.10	0.100912	ENSG00000167658.16
ENSG00000144959.11	0.100912	ENSG00000168785.8
ENSG00000084110.11	0.100912	ENSG00000196209.13
ENSG00000008197.5	0.100912	ENSG00000251350.2
ENSG00000237506.3	0.100912	ENSG00000259612.1
ENSG00000079999.14	0.100911	ENSG00000103549.22
ENSG00000108528.14	0.100911	ENSG00000170043.12
ENSG00000140740.11	0.100911	ENSG00000178982.10
ENSG00000111445.14	0.100911	ENSG00000203760.9
ENSG00000219582.3	0.100911	ENSG00000224416.2
ENSG00000248184.1	0.100911	ENSG00000259841.6
ENSG00000159261.12	0.10091	ENSG00000163288.14
ENSG00000075336.12	0.10091	ENSG00000184007.22
ENSG00000133114.18	0.10091	ENSG00000213149.3
ENSG00000119943.13	0.10091	ENSG00000254245.3
ENSG00000241939.3	0.10091	ENSG00000263439.1
ENSG00000163348.4	0.100909	ENSG00000170310.15
ENSG00000124812.15	0.100909	ENSG00000183395.5
ENSG00000070444.15	0.100908	ENSG00000164168.8
ENSG00000144120.13	0.100908	ENSG00000165392.11
ENSG00000112599.9	0.100908	ENSG00000166855.9
ENSG00000130725.8	0.100908	ENSG00000172534.14
ENSG00000117560.8	0.100908	ENSG00000205634.7
ENSG00000173728.11	0.100908	ENSG00000241095.1
ENSG00000231749.3	0.100908	ENSG00000253439.1
ENSG00000049449.10	0.100908	ENSG00000275066.5
ENSG00000078967.13	0.100907	ENSG00000124107.5
ENSG00000087008.16	0.100907	ENSG00000155275.19
ENSG00000126267.11	0.100907	ENSG00000164978.18
ENSG00000121851.13	0.100907	ENSG00000169599.13
ENSG00000112759.19	0.100907	ENSG00000204304.12
ENSG00000152804.11	0.100907	ENSG00000239419.3
ENSG00000116161.18	0.100906	ENSG00000168439.17
ENSG00000168439.17	0.100906	ENSG00000269837.1
ENSG00000106993.12	0.100905	ENSG00000113595.15
ENSG00000125454.12	0.100905	ENSG00000172428.11
ENSG00000113558.19	0.100905	ENSG00000196365.12
ENSG00000124574.15	0.100905	ENSG00000236086.4
ENSG00000100442.11	0.100904	ENSG00000140319.11
ENSG00000107223.13	0.100904	ENSG00000140990.15
ENSG00000011422.12	0.100904	ENSG00000168802.14
ENSG00000163660.12	0.100904	ENSG00000184203.8
ENSG00000131748.16	0.100904	ENSG00000185049.16
ENSG00000217930.8	0.100904	ENSG00000236871.7
ENSG00000112305.15	0.100903	ENSG00000113387.12
ENSG00000130021.15	0.100903	ENSG00000277438.1
ENSG00000111676.15	0.100902	ENSG00000123352.18
ENSG00000082146.13	0.100902	ENSG00000138629.16
ENSG00000122644.13	0.100902	ENSG00000142065.14
ENSG00000120029.13	0.100902	ENSG00000152377.14
ENSG00000141428.17	0.100902	ENSG00000165502.7
ENSG00000138092.11	0.100901	ENSG00000198336.9
ENSG00000243022.1	0.100901	ENSG00000243368.2
ENSG00000234402.1	0.100901	ENSG00000243955.6
ENSG00000236695.1	0.100901	ENSG00000250927.1
ENSG00000185670.9	0.100901	ENSG00000266967.7
ENSG00000232715.1	0.100901	ENSG00000283232.1
ENSG00000084774.14	0.1009	ENSG00000119638.14
ENSG00000139644.13	0.1009	ENSG00000153147.6
ENSG00000012211.13	0.1009	ENSG00000248801.7
ENSG00000219085.1	0.1009	ENSG00000264678.1
ENSG00000085872.15	0.100899	ENSG00000126005.17
ENSG00000144136.11	0.100899	ENSG00000146918.20
ENSG00000066557.6	0.100899	ENSG00000171824.14
ENSG00000065970.9	0.100899	ENSG00000225031.1
ENSG00000196243.5	0.100899	ENSG00000230645.2
ENSG00000228304.1	0.100899	ENSG00000232701.1
ENSG00000230651.8	0.100899	ENSG00000261319.1
ENSG00000065978.19	0.100898	ENSG00000143321.19
ENSG00000113569.16	0.100898	ENSG00000196455.8
ENSG00000106565.18	0.100897	ENSG00000136448.13
ENSG00000100307.13	0.100897	ENSG00000172830.13
ENSG00000100359.21	0.100897	ENSG00000198855.7
ENSG00000128313.2	0.100897	ENSG00000239576.1
ENSG00000110887.8	0.100897	ENSG00000257332.1
ENSG00000127423.11	0.100896	ENSG00000138160.7
ENSG00000111897.7	0.100896	ENSG00000158828.8
ENSG00000119650.13	0.100896	ENSG00000176890.16
ENSG00000153147.6	0.100896	ENSG00000185115.6
ENSG00000089041.17	0.100896	ENSG00000197798.9
ENSG00000126226.22	0.100896	ENSG00000204231.11
ENSG00000231428.2	0.100896	ENSG00000260965.1
ENSG00000230573.1	0.100896	ENSG00000274355.1
ENSG00000106367.15	0.100895	ENSG00000163704.12
ENSG00000174547.13	0.100895	ENSG00000180879.14
ENSG00000081181.8	0.100895	ENSG00000186834.4
ENSG00000151882.11	0.100895	ENSG00000212493.1
ENSG00000133114.18	0.100895	ENSG00000219085.1
ENSG00000115942.9	0.100894	ENSG00000139620.13
ENSG00000115268.10	0.100894	ENSG00000148950.11
ENSG00000125630.16	0.100894	ENSG00000153107.13
ENSG00000121774.18	0.100894	ENSG00000167967.16
ENSG00000166569.8	0.100894	ENSG00000178591.7
ENSG00000225128.1	0.100894	ENSG00000249534.2
ENSG00000181927.4	0.100894	ENSG00000268058.1
ENSG00000047932.14	0.100893	ENSG00000137171.15
ENSG00000115221.12	0.100893	ENSG00000166289.6
ENSG00000135374.11	0.100893	ENSG00000168143.9
ENSG00000157916.20	0.100893	ENSG00000196233.14
ENSG00000168710.18	0.100893	ENSG00000204316.13
ENSG00000216938.3	0.100893	ENSG00000249338.1
ENSG00000199545.1	0.100893	ENSG00000252782.1
ENSG00000042286.15	0.100892	ENSG00000134222.16
ENSG00000135414.10	0.100892	ENSG00000151743.11
ENSG00000221063.3	0.100891	ENSG00000243770.3
ENSG00000237205.1	0.100891	ENSG00000244321.1
ENSG00000116273.6	0.100891	ENSG00000275004.4
ENSG00000055147.19	0.10089	ENSG00000101928.13
ENSG00000106004.5	0.10089	ENSG00000106006.6
ENSG00000171873.8	0.10089	ENSG00000177994.16
ENSG00000249767.1	0.10089	ENSG00000271278.1
ENSG00000257636.6	0.10089	ENSG00000277870.5
ENSG00000127554.13	0.100889	ENSG00000133997.12
ENSG00000072778.20	0.100889	ENSG00000141030.13
ENSG00000142867.14	0.100889	ENSG00000147383.11
ENSG00000104723.21	0.100889	ENSG00000198752.11
ENSG00000076924.12	0.100888	ENSG00000101882.10
ENSG00000107937.19	0.100888	ENSG00000117616.18
ENSG00000107951.15	0.100888	ENSG00000148688.14
ENSG00000060138.13	0.100888	ENSG00000163659.13
ENSG00000130560.9	0.100888	ENSG00000205250.9
ENSG00000181101.7	0.100888	ENSG00000225037.1
ENSG00000215093.3	0.100888	ENSG00000226086.5
ENSG00000230216.1	0.100888	ENSG00000250833.1
ENSG00000237460.3	0.100888	ENSG00000271620.1
ENSG00000138109.11	0.100888	ENSG00000273976.2
ENSG00000126432.14	0.100887	ENSG00000169020.10
ENSG00000105669.14	0.100887	ENSG00000184163.3
ENSG00000161011.20	0.100887	ENSG00000196456.13
ENSG00000145901.16	0.100887	ENSG00000198911.12
ENSG00000102760.13	0.100886	ENSG00000158050.5
ENSG00000181007.9	0.100886	ENSG00000182768.9
ENSG00000133858.17	0.100886	ENSG00000196605.7
ENSG00000196507.11	0.100886	ENSG00000198851.10
ENSG00000174325.6	0.100886	ENSG00000213892.12
ENSG00000179460.5	0.100886	ENSG00000253936.1
ENSG00000069248.12	0.100885	ENSG00000071189.21
ENSG00000075239.14	0.100885	ENSG00000102178.13
ENSG00000053372.5	0.100885	ENSG00000138035.15
ENSG00000127720.8	0.100885	ENSG00000172671.20
ENSG00000121057.13	0.100885	ENSG00000204516.10
ENSG00000117419.16	0.100885	ENSG00000213923.13
ENSG00000185701.7	0.100885	ENSG00000231929.2
ENSG00000232163.2	0.100885	ENSG00000232701.1
ENSG00000176890.16	0.100885	ENSG00000248527.1
ENSG00000227421.2	0.100885	ENSG00000249797.2
ENSG00000213201.3	0.100885	ENSG00000257173.1
ENSG00000105497.8	0.100884	ENSG00000106991.14
ENSG00000103061.13	0.100884	ENSG00000119231.11
ENSG00000168743.13	0.100884	ENSG00000207650.1
ENSG00000240250.3	0.100884	ENSG00000258814.2
ENSG00000117118.10	0.100883	ENSG00000141179.14
ENSG00000108344.15	0.100883	ENSG00000169087.11
ENSG00000120458.13	0.100883	ENSG00000181789.14
ENSG00000128602.11	0.100883	ENSG00000233695.2
ENSG00000214604.3	0.100883	ENSG00000237691.1
ENSG00000236400.1	0.100883	ENSG00000251990.1
ENSG00000101890.5	0.100883	ENSG00000257057.3
ENSG00000172421.10	0.100883	ENSG00000258169.1
ENSG00000133742.14	0.100883	ENSG00000268433.1
ENSG00000230683.1	0.100883	ENSG00000275239.4
ENSG00000082213.18	0.100882	ENSG00000139372.15
ENSG00000140992.19	0.100882	ENSG00000203760.9
ENSG00000086288.12	0.100881	ENSG00000235602.5
ENSG00000224498.1	0.100881	ENSG00000260347.1
ENSG00000101445.10	0.10088	ENSG00000169692.13
ENSG00000148218.16	0.10088	ENSG00000169925.17
ENSG00000214381.6	0.10088	ENSG00000227947.2
ENSG00000265758.1	0.10088	ENSG00000266604.1
ENSG00000251223.1	0.10088	ENSG00000271625.1
ENSG00000124145.6	0.100879	ENSG00000134827.8
ENSG00000128915.12	0.100879	ENSG00000198707.17
ENSG00000215016.2	0.100879	ENSG00000223203.1
ENSG00000164815.11	0.100879	ENSG00000245060.8
ENSG00000089280.19	0.100878	ENSG00000109917.11
ENSG00000088205.13	0.100878	ENSG00000142252.11
ENSG00000101997.13	0.100878	ENSG00000147121.16
ENSG00000010932.17	0.100878	ENSG00000177770.11
ENSG00000226703.1	0.100878	ENSG00000256750.2
ENSG00000126267.11	0.100877	ENSG00000136942.15
ENSG00000198703.2	0.100877	ENSG00000225999.1
ENSG00000248958.2	0.100877	ENSG00000267513.3
ENSG00000105393.16	0.100876	ENSG00000141543.12
ENSG00000120094.9	0.100876	ENSG00000238059.1
ENSG00000184029.9	0.100876	ENSG00000249767.1
ENSG00000236651.1	0.100876	ENSG00000253405.1
ENSG00000102401.20	0.100875	ENSG00000123562.18
ENSG00000130544.12	0.100875	ENSG00000168876.9
ENSG00000165733.8	0.100875	ENSG00000175938.7
ENSG00000126254.12	0.100875	ENSG00000204310.13
ENSG00000174469.23	0.100875	ENSG00000225900.1
ENSG00000213064.10	0.100875	ENSG00000235531.11
ENSG00000137310.12	0.100875	ENSG00000241587.3
ENSG00000008710.20	0.100874	ENSG00000110921.14
ENSG00000156304.15	0.100874	ENSG00000157540.22
ENSG00000143222.12	0.100874	ENSG00000167863.12
ENSG00000063854.13	0.100874	ENSG00000179632.10
ENSG00000135698.10	0.100874	ENSG00000186591.13
ENSG00000080371.6	0.100874	ENSG00000198420.10
ENSG00000231706.2	0.100874	ENSG00000236121.1
ENSG00000145014.18	0.100874	ENSG00000254369.6
ENSG00000112699.11	0.100873	ENSG00000143624.14
ENSG00000095574.12	0.100873	ENSG00000154813.10
ENSG00000065357.20	0.100873	ENSG00000175193.14
ENSG00000142784.16	0.100873	ENSG00000175662.18
ENSG00000173456.5	0.100873	ENSG00000229638.1
ENSG00000133636.11	0.100873	ENSG00000250427.1
ENSG00000227411.1	0.100873	ENSG00000258112.1
ENSG00000249745.1	0.100873	ENSG00000261319.1
ENSG00000096063.16	0.100872	ENSG00000111530.13
ENSG00000103319.12	0.100872	ENSG00000116039.13
ENSG00000027001.10	0.100872	ENSG00000116353.16
ENSG00000168334.9	0.100872	ENSG00000214835.3
ENSG00000133119.13	0.100872	ENSG00000221676.1
ENSG00000174672.16	0.100872	ENSG00000238285.1
ENSG00000103194.16	0.100872	ENSG00000239305.7
ENSG00000138685.17	0.100872	ENSG00000257507.1
ENSG00000132275.11	0.100872	ENSG00000275066.5
ENSG00000070770.10	0.100871	ENSG00000115568.16
ENSG00000065183.16	0.100871	ENSG00000159055.4
ENSG00000101882.10	0.100871	ENSG00000160194.18
ENSG00000167815.12	0.100871	ENSG00000171241.9
ENSG00000119596.18	0.100871	ENSG00000181222.19
ENSG00000146410.12	0.100871	ENSG00000183048.12
ENSG00000111206.13	0.100871	ENSG00000184661.14
ENSG00000101335.10	0.100871	ENSG00000199477.1
ENSG00000178464.6	0.100871	ENSG00000234335.1
ENSG00000173276.14	0.100871	ENSG00000248483.7
ENSG00000107105.15	0.10087	ENSG00000214195.4
ENSG00000173335.5	0.10087	ENSG00000220184.2
ENSG00000035681.9	0.100869	ENSG00000104365.16
ENSG00000100744.15	0.100869	ENSG00000115204.15
ENSG00000115944.15	0.100869	ENSG00000163479.14
ENSG00000104442.10	0.100868	ENSG00000113742.14
ENSG00000100528.12	0.100868	ENSG00000119801.13
ENSG00000081181.8	0.100868	ENSG00000120129.6
ENSG00000135637.14	0.100868	ENSG00000163312.11
ENSG00000078967.13	0.100868	ENSG00000167791.14
ENSG00000169926.11	0.100868	ENSG00000213281.5
ENSG00000162636.16	0.100868	ENSG00000226443.3
ENSG00000143554.14	0.100868	ENSG00000269939.1
ENSG00000090266.13	0.100868	ENSG00000277791.5
ENSG00000113763.12	0.100867	ENSG00000124466.9
ENSG00000125977.7	0.100867	ENSG00000154957.14
ENSG00000112029.10	0.100867	ENSG00000165480.16
ENSG00000128951.14	0.100867	ENSG00000244230.3
ENSG00000232655.1	0.100867	ENSG00000249066.2
ENSG00000169682.18	0.100867	ENSG00000262246.6
ENSG00000237585.1	0.100867	ENSG00000267673.6
ENSG00000120063.10	0.100866	ENSG00000167291.16
ENSG00000142556.19	0.100866	ENSG00000181315.11
ENSG00000096384.20	0.100866	ENSG00000198146.4
ENSG00000152684.11	0.100866	ENSG00000198873.12
ENSG00000228020.2	0.100866	ENSG00000236569.3
ENSG00000241119.2	0.100866	ENSG00000241383.2
ENSG00000143384.14	0.100866	ENSG00000261326.4
ENSG00000208018.1	0.100866	ENSG00000263813.1
ENSG00000236977.1	0.100866	ENSG00000277972.2
ENSG00000140104.14	0.100865	ENSG00000174684.7
ENSG00000178248.11	0.100865	ENSG00000183260.7
ENSG00000206650.1	0.100865	ENSG00000272160.1
ENSG00000160917.15	0.100864	ENSG00000163354.15
ENSG00000152944.9	0.100864	ENSG00000177432.8
ENSG00000143398.20	0.100864	ENSG00000183530.14
ENSG00000167791.14	0.100864	ENSG00000253405.1
ENSG00000230897.1	0.100864	ENSG00000256338.2
ENSG00000176566.5	0.100864	ENSG00000258546.1
ENSG00000122012.14	0.100863	ENSG00000131507.11
ENSG00000142784.16	0.100863	ENSG00000168710.18
ENSG00000196605.7	0.100863	ENSG00000198393.8
ENSG00000093000.19	0.100862	ENSG00000103657.14
ENSG00000144035.4	0.100862	ENSG00000162391.12
ENSG00000213787.3	0.100861	ENSG00000233441.6
ENSG00000235824.5	0.100861	ENSG00000249439.1
ENSG00000260846.2	0.100861	ENSG00000261807.2
ENSG00000108551.5	0.10086	ENSG00000204388.7
ENSG00000214288.4	0.10086	ENSG00000260427.1
ENSG00000181927.4	0.10086	ENSG00000266729.5
ENSG00000108231.14	0.10086	ENSG00000267252.6
ENSG00000126261.13	0.100859	ENSG00000149136.9
ENSG00000103423.14	0.100859	ENSG00000177192.14
ENSG00000163660.12	0.100859	ENSG00000185883.12
ENSG00000163132.8	0.100859	ENSG00000197372.10
ENSG00000156959.9	0.100859	ENSG00000233167.1
ENSG00000249279.6	0.100859	ENSG00000271484.1
ENSG00000105610.6	0.100858	ENSG00000112742.10
ENSG00000118707.11	0.100858	ENSG00000135940.7
ENSG00000151148.14	0.100858	ENSG00000162139.10
ENSG00000086666.19	0.100858	ENSG00000171262.11
ENSG00000112514.18	0.100858	ENSG00000175283.8
ENSG00000206759.1	0.100858	ENSG00000223177.1
ENSG00000170271.11	0.100858	ENSG00000224177.8
ENSG00000137055.15	0.100858	ENSG00000232303.2
ENSG00000248592.7	0.100858	ENSG00000251593.1
ENSG00000183747.12	0.100858	ENSG00000260338.2
ENSG00000126787.13	0.100857	ENSG00000131558.15
ENSG00000134001.15	0.100857	ENSG00000136521.13
ENSG00000115421.13	0.100857	ENSG00000157426.14
ENSG00000125945.15	0.100857	ENSG00000186130.5
ENSG00000179603.18	0.100857	ENSG00000228159.2
ENSG00000237289.10	0.100857	ENSG00000265190.7
ENSG00000114744.9	0.100856	ENSG00000136045.12
ENSG00000123219.13	0.100856	ENSG00000166508.18
ENSG00000103657.14	0.100856	ENSG00000167543.16
ENSG00000180537.13	0.100856	ENSG00000188672.19
ENSG00000164796.18	0.100856	ENSG00000258104.1
ENSG00000163468.15	0.100855	ENSG00000206053.13
ENSG00000232655.1	0.100855	ENSG00000233324.1
ENSG00000189280.3	0.100855	ENSG00000243609.1
ENSG00000108829.10	0.100854	ENSG00000111802.14
ENSG00000168411.14	0.100854	ENSG00000171241.9
ENSG00000197457.10	0.100854	ENSG00000205476.9
ENSG00000198089.16	0.100854	ENSG00000242802.9
ENSG00000069248.12	0.100853	ENSG00000090061.17
ENSG00000104147.9	0.100853	ENSG00000135451.13
ENSG00000143375.15	0.100853	ENSG00000166963.13
ENSG00000061794.13	0.100853	ENSG00000167862.10
ENSG00000164944.12	0.100853	ENSG00000175938.7
ENSG00000178562.18	0.100853	ENSG00000184613.11
ENSG00000183691.6	0.100853	ENSG00000189045.15
ENSG00000101489.20	0.100853	ENSG00000189377.9
ENSG00000188536.13	0.100853	ENSG00000197721.17
ENSG00000242573.1	0.100853	ENSG00000243593.1
ENSG00000168806.8	0.100852	ENSG00000183340.7
ENSG00000101654.18	0.100852	ENSG00000202034.1
ENSG00000204437.7	0.100852	ENSG00000235112.1
ENSG00000238210.4	0.100852	ENSG00000263999.2
ENSG00000140993.11	0.100851	ENSG00000214717.12
ENSG00000141759.15	0.100851	ENSG00000232437.1
ENSG00000211863.1	0.100851	ENSG00000249446.2
ENSG00000226977.1	0.100851	ENSG00000261704.2
ENSG00000013364.19	0.10085	ENSG00000068079.8
ENSG00000106355.10	0.10085	ENSG00000140612.14
ENSG00000149136.9	0.10085	ENSG00000158710.15
ENSG00000147437.10	0.10085	ENSG00000233266.1
ENSG00000128016.7	0.10085	ENSG00000241685.10
ENSG00000100304.13	0.100849	ENSG00000135776.5
ENSG00000122783.17	0.100849	ENSG00000150787.8
ENSG00000049769.14	0.100849	ENSG00000158473.8
ENSG00000187051.9	0.100849	ENSG00000197345.13
ENSG00000124164.16	0.100849	ENSG00000204427.12
ENSG00000138771.16	0.100849	ENSG00000269404.7
ENSG00000121104.8	0.100848	ENSG00000132471.12
ENSG00000106367.15	0.100848	ENSG00000135617.4
ENSG00000249767.1	0.100848	ENSG00000254984.1
ENSG00000102393.14	0.100847	ENSG00000148187.18
ENSG00000230573.1	0.100847	ENSG00000257683.1
ENSG00000092201.10	0.100846	ENSG00000100888.15
ENSG00000125841.13	0.100846	ENSG00000131626.19
ENSG00000106780.9	0.100846	ENSG00000143376.14
ENSG00000114982.19	0.100846	ENSG00000149792.9
ENSG00000147604.14	0.100846	ENSG00000164405.11
ENSG00000132405.19	0.100846	ENSG00000204482.11
ENSG00000050130.18	0.100845	ENSG00000121680.16
ENSG00000105514.8	0.100845	ENSG00000204859.13
ENSG00000163659.13	0.100845	ENSG00000233916.1
ENSG00000154258.17	0.100845	ENSG00000236301.5
ENSG00000235289.1	0.100845	ENSG00000243877.1
ENSG00000124479.11	0.100845	ENSG00000249128.1
ENSG00000213787.3	0.100845	ENSG00000254146.1
ENSG00000113595.15	0.100844	ENSG00000116497.18
ENSG00000071189.21	0.100844	ENSG00000146006.8
ENSG00000010295.20	0.100844	ENSG00000163611.11
ENSG00000127419.17	0.100844	ENSG00000181163.14
ENSG00000134248.14	0.100844	ENSG00000185504.17
ENSG00000163704.12	0.100844	ENSG00000189308.11
ENSG00000107186.17	0.100844	ENSG00000258626.2
ENSG00000148187.18	0.100844	ENSG00000273274.2
ENSG00000163554.15	0.100843	ENSG00000205639.12
ENSG00000168806.8	0.100842	ENSG00000169021.6
ENSG00000115540.15	0.100842	ENSG00000169180.12
ENSG00000063241.8	0.100842	ENSG00000232846.1
ENSG00000156150.9	0.100842	ENSG00000234235.1
ENSG00000236121.1	0.100842	ENSG00000254965.1
ENSG00000089050.16	0.100841	ENSG00000101079.21
ENSG00000023608.5	0.100841	ENSG00000115368.10
ENSG00000111602.12	0.100841	ENSG00000123416.15
ENSG00000147434.9	0.100841	ENSG00000180745.5
ENSG00000093000.19	0.100841	ENSG00000185015.8
ENSG00000141258.13	0.100841	ENSG00000224707.1
ENSG00000225222.2	0.100841	ENSG00000238008.1
ENSG00000105610.6	0.10084	ENSG00000172331.12
ENSG00000182481.10	0.10084	ENSG00000213137.3
ENSG00000132693.12	0.10084	ENSG00000230223.8
ENSG00000237033.2	0.10084	ENSG00000261752.1
ENSG00000243319.7	0.10084	ENSG00000266992.1
ENSG00000135637.14	0.10084	ENSG00000282977.1
ENSG00000105618.14	0.100839	ENSG00000129911.9
ENSG00000118816.11	0.100839	ENSG00000143126.8
ENSG00000136810.13	0.100839	ENSG00000173660.12
ENSG00000068001.14	0.100839	ENSG00000183309.12
ENSG00000100403.12	0.100838	ENSG00000115756.13
ENSG00000129128.13	0.100838	ENSG00000176102.13
ENSG00000144357.18	0.100838	ENSG00000180929.6
ENSG00000167311.14	0.100838	ENSG00000196273.8
ENSG00000224445.3	0.100838	ENSG00000227411.1
ENSG00000240764.4	0.100838	ENSG00000254245.3
ENSG00000231706.2	0.100838	ENSG00000261210.8
ENSG00000177468.7	0.100838	ENSG00000265934.1
ENSG00000164885.13	0.100837	ENSG00000203737.5
ENSG00000226758.1	0.100837	ENSG00000243759.1
ENSG00000207741.1	0.100837	ENSG00000254884.1
ENSG00000116830.12	0.100837	ENSG00000281344.1
ENSG00000084234.18	0.100836	ENSG00000152270.9
ENSG00000116161.18	0.100836	ENSG00000152439.13
ENSG00000168538.16	0.100836	ENSG00000198920.11
ENSG00000074582.15	0.100835	ENSG00000114383.10
ENSG00000078804.13	0.100835	ENSG00000116752.6
ENSG00000092108.22	0.100835	ENSG00000133597.11
ENSG00000160214.13	0.100835	ENSG00000168818.10
ENSG00000131398.15	0.100835	ENSG00000172243.18
ENSG00000059691.12	0.100834	ENSG00000151806.14
ENSG00000142233.14	0.100834	ENSG00000175741.5
ENSG00000105011.9	0.100834	ENSG00000198056.15
ENSG00000231031.6	0.100834	ENSG00000261348.2
ENSG00000087263.17	0.100833	ENSG00000164815.11
ENSG00000101361.17	0.100833	ENSG00000183520.12
ENSG00000145780.8	0.100833	ENSG00000232846.1
ENSG00000234942.3	0.100833	ENSG00000237092.2
ENSG00000105499.14	0.100832	ENSG00000156398.13
ENSG00000159184.8	0.100832	ENSG00000167459.17
ENSG00000183401.12	0.100832	ENSG00000183648.11
ENSG00000169992.10	0.100832	ENSG00000198707.17
ENSG00000077713.19	0.100832	ENSG00000213983.12
ENSG00000227097.5	0.100831	ENSG00000239899.3
ENSG00000232901.1	0.100831	ENSG00000244157.1
ENSG00000233167.1	0.100831	ENSG00000260846.2
ENSG00000011347.10	0.10083	ENSG00000113763.12
ENSG00000023608.5	0.10083	ENSG00000124784.9
ENSG00000136888.8	0.10083	ENSG00000167118.11
ENSG00000143196.5	0.10083	ENSG00000170516.17
ENSG00000111537.5	0.10083	ENSG00000211789.2
ENSG00000189280.3	0.10083	ENSG00000225169.1
ENSG00000227659.1	0.10083	ENSG00000233441.6
ENSG00000149136.9	0.100829	ENSG00000161999.13
ENSG00000082196.21	0.100829	ENSG00000183475.13
ENSG00000156970.13	0.100829	ENSG00000184481.17
ENSG00000219547.1	0.100829	ENSG00000234485.5
ENSG00000258980.1	0.100829	ENSG00000259091.1
ENSG00000248383.5	0.100828	ENSG00000258969.2
ENSG00000183617.5	0.100828	ENSG00000266146.1
ENSG00000214429.3	0.100828	ENSG00000268058.1
ENSG00000108679.13	0.100827	ENSG00000138035.15
ENSG00000213301.2	0.100827	ENSG00000223656.1
ENSG00000111231.9	0.100826	ENSG00000120526.12
ENSG00000141012.13	0.100826	ENSG00000164244.21
ENSG00000174885.13	0.100826	ENSG00000232901.1
ENSG00000089597.18	0.100825	ENSG00000144655.15
ENSG00000150316.12	0.100825	ENSG00000170310.15
ENSG00000198744.5	0.100825	ENSG00000213236.3
ENSG00000064102.15	0.100824	ENSG00000110768.12
ENSG00000134058.12	0.100824	ENSG00000135446.17
ENSG00000135164.19	0.100824	ENSG00000161057.13
ENSG00000211895.5	0.100824	ENSG00000211950.2
ENSG00000134248.14	0.100824	ENSG00000232388.5
ENSG00000234767.2	0.100824	ENSG00000261446.4
ENSG00000183475.13	0.100823	ENSG00000185085.2
ENSG00000100664.11	0.100823	ENSG00000207554.1
ENSG00000180999.11	0.100823	ENSG00000235967.1
ENSG00000141552.18	0.100823	ENSG00000249471.8
ENSG00000242498.8	0.100823	ENSG00000251563.1
ENSG00000240708.2	0.100823	ENSG00000261217.2
ENSG00000111667.14	0.100822	ENSG00000151239.14
ENSG00000120068.7	0.100822	ENSG00000214429.3
ENSG00000125363.14	0.100822	ENSG00000229175.2
ENSG00000244752.3	0.100822	ENSG00000248919.7
ENSG00000223358.5	0.100822	ENSG00000253315.1
ENSG00000151353.15	0.100822	ENSG00000256223.6
ENSG00000160194.18	0.100822	ENSG00000260804.3
ENSG00000101958.14	0.100822	ENSG00000275239.4
ENSG00000233771.2	0.100822	ENSG00000283755.2
ENSG00000136997.21	0.100821	ENSG00000148843.15
ENSG00000116120.11	0.100821	ENSG00000159131.17
ENSG00000099901.17	0.100821	ENSG00000172361.6
ENSG00000116830.12	0.100821	ENSG00000198826.11
ENSG00000084733.11	0.100821	ENSG00000204209.13
ENSG00000186543.7	0.100821	ENSG00000229175.2
ENSG00000200156.1	0.100821	ENSG00000230683.1
ENSG00000229175.2	0.100821	ENSG00000233324.1
ENSG00000135426.16	0.100821	ENSG00000234743.1
ENSG00000108733.11	0.10082	ENSG00000182405.6
ENSG00000211918.1	0.10082	ENSG00000215515.2
ENSG00000053372.5	0.100819	ENSG00000111845.5
ENSG00000076382.17	0.100819	ENSG00000142784.16
ENSG00000081791.9	0.100819	ENSG00000184857.8
ENSG00000124098.10	0.100819	ENSG00000188554.15
ENSG00000175065.12	0.100818	ENSG00000223608.1
ENSG00000135698.10	0.100818	ENSG00000232487.1
ENSG00000233324.1	0.100818	ENSG00000236695.1
ENSG00000087086.15	0.100817	ENSG00000141448.11
ENSG00000163866.9	0.100817	ENSG00000164916.11
ENSG00000084093.19	0.100817	ENSG00000214783.9
ENSG00000224851.2	0.100817	ENSG00000248673.2
ENSG00000091651.9	0.100816	ENSG00000146963.18
ENSG00000105325.15	0.100816	ENSG00000154016.14
ENSG00000154767.15	0.100816	ENSG00000183172.9
ENSG00000128524.5	0.100816	ENSG00000241468.8
ENSG00000133028.12	0.100815	ENSG00000169359.16
ENSG00000188383.8	0.100815	ENSG00000261366.1
ENSG00000005700.15	0.100814	ENSG00000124608.5
ENSG00000115464.15	0.100814	ENSG00000158195.11
ENSG00000126070.20	0.100814	ENSG00000185359.14
ENSG00000164403.15	0.100814	ENSG00000225479.1
ENSG00000163900.11	0.100813	ENSG00000188428.20
ENSG00000114446.5	0.100813	ENSG00000223044.1
ENSG00000130734.10	0.100812	ENSG00000166226.13
ENSG00000162849.16	0.100812	ENSG00000196664.5
ENSG00000138639.18	0.100812	ENSG00000272325.2
ENSG00000105722.10	0.100811	ENSG00000168439.17
ENSG00000128610.12	0.100811	ENSG00000168621.15
ENSG00000118181.11	0.100811	ENSG00000171858.18
ENSG00000122971.9	0.100811	ENSG00000186376.15
ENSG00000206142.9	0.100811	ENSG00000234601.1
ENSG00000198168.9	0.100811	ENSG00000267041.6
ENSG00000131652.14	0.10081	ENSG00000163714.18
ENSG00000181007.9	0.10081	ENSG00000181315.11
ENSG00000165496.5	0.10081	ENSG00000241367.1
ENSG00000008710.20	0.100809	ENSG00000078699.22
ENSG00000071051.14	0.100809	ENSG00000106415.13
ENSG00000009844.16	0.100809	ENSG00000115514.12
ENSG00000051180.17	0.100809	ENSG00000169607.13
ENSG00000170906.16	0.100809	ENSG00000175550.8
ENSG00000211772.11	0.100809	ENSG00000230099.2
ENSG00000215498.9	0.100809	ENSG00000248801.7
ENSG00000136930.13	0.100808	ENSG00000162408.11
ENSG00000104765.16	0.100808	ENSG00000168785.8
ENSG00000141424.13	0.100808	ENSG00000176476.9
ENSG00000126391.14	0.100808	ENSG00000196182.11
ENSG00000182318.6	0.100808	ENSG00000196456.13
ENSG00000074071.15	0.100808	ENSG00000222078.1
ENSG00000123416.15	0.100807	ENSG00000132780.17
ENSG00000104974.12	0.100807	ENSG00000143119.14
ENSG00000140932.10	0.100807	ENSG00000143344.16
ENSG00000170653.19	0.100807	ENSG00000172534.14
ENSG00000011454.18	0.100807	ENSG00000205038.12
ENSG00000223850.1	0.100807	ENSG00000271826.5
ENSG00000159388.6	0.100806	ENSG00000164849.10
ENSG00000155115.7	0.100806	ENSG00000187257.16
ENSG00000219257.2	0.100806	ENSG00000232504.5
ENSG00000249338.1	0.100806	ENSG00000259691.2
ENSG00000128016.7	0.100805	ENSG00000162032.16
ENSG00000132313.15	0.100805	ENSG00000166200.15
ENSG00000143520.6	0.100805	ENSG00000168539.4
ENSG00000165841.11	0.100805	ENSG00000188373.5
ENSG00000188393.9	0.100805	ENSG00000196411.10
ENSG00000101132.10	0.100805	ENSG00000205544.4
ENSG00000173826.15	0.100805	ENSG00000213787.3
ENSG00000079462.8	0.100805	ENSG00000213906.10
ENSG00000234308.3	0.100805	ENSG00000241098.1
ENSG00000171612.7	0.100805	ENSG00000259673.6
ENSG00000005961.19	0.100804	ENSG00000108839.12
ENSG00000145494.12	0.100803	ENSG00000163312.11
ENSG00000049245.13	0.100803	ENSG00000173991.6
ENSG00000123908.12	0.100803	ENSG00000183347.15
ENSG00000225972.1	0.100803	ENSG00000248527.1
ENSG00000231019.1	0.100803	ENSG00000256193.6
ENSG00000115128.7	0.100802	ENSG00000131469.15
ENSG00000109685.19	0.100802	ENSG00000138092.11
ENSG00000114767.7	0.100802	ENSG00000145220.14
ENSG00000168818.10	0.100802	ENSG00000203668.3
ENSG00000233750.3	0.100802	ENSG00000243770.3
ENSG00000231814.3	0.100802	ENSG00000249160.4
ENSG00000234765.1	0.100802	ENSG00000257523.3
ENSG00000109519.13	0.100801	ENSG00000133641.18
ENSG00000127334.11	0.100801	ENSG00000162585.17
ENSG00000136942.15	0.100801	ENSG00000234498.3
ENSG00000235086.1	0.100801	ENSG00000235777.1
ENSG00000230002.3	0.100801	ENSG00000254388.1
ENSG00000259527.2	0.100801	ENSG00000259944.1
ENSG00000164164.17	0.100801	ENSG00000277142.1
ENSG00000163617.11	0.1008	ENSG00000169188.5
ENSG00000063854.13	0.1008	ENSG00000179526.17
ENSG00000166930.7	0.1008	ENSG00000248371.5
ENSG00000049769.14	0.1008	ENSG00000273882.1
ENSG00000131558.15	0.100799	ENSG00000163611.11
ENSG00000138326.21	0.100799	ENSG00000232385.2
ENSG00000159398.16	0.100799	ENSG00000243347.2
ENSG00000231453.1	0.100799	ENSG00000276326.1
ENSG00000111325.16	0.100798	ENSG00000173540.14
ENSG00000180150.5	0.100798	ENSG00000229967.1
ENSG00000230629.2	0.100798	ENSG00000232472.1
ENSG00000124459.12	0.100797	ENSG00000129071.10
ENSG00000088832.18	0.100797	ENSG00000168806.8
ENSG00000095370.20	0.100797	ENSG00000169155.10
ENSG00000170632.14	0.100797	ENSG00000187091.14
ENSG00000118729.12	0.100797	ENSG00000221390.1
ENSG00000131473.17	0.100797	ENSG00000240344.9
ENSG00000232676.1	0.100797	ENSG00000252553.1
ENSG00000161800.13	0.100796	ENSG00000165891.16
ENSG00000138175.9	0.100796	ENSG00000168763.16
ENSG00000147642.17	0.100796	ENSG00000170500.13
ENSG00000053900.11	0.100796	ENSG00000184635.16
ENSG00000135778.12	0.100796	ENSG00000196199.14
ENSG00000174547.13	0.100796	ENSG00000226049.3
ENSG00000118894.15	0.100796	ENSG00000232685.5
ENSG00000066813.14	0.100796	ENSG00000259691.2
ENSG00000111785.21	0.100795	ENSG00000146223.16
ENSG00000114735.10	0.100795	ENSG00000168010.11
ENSG00000049323.16	0.100795	ENSG00000196182.11
ENSG00000141034.10	0.100795	ENSG00000203760.9
ENSG00000185055.11	0.100795	ENSG00000224858.5
ENSG00000105695.15	0.100795	ENSG00000239466.3
ENSG00000139579.13	0.100794	ENSG00000172500.13
ENSG00000135211.6	0.100794	ENSG00000179119.15
ENSG00000071073.13	0.100793	ENSG00000157800.18
ENSG00000100330.16	0.100793	ENSG00000198252.12
ENSG00000177733.7	0.100793	ENSG00000253719.4
ENSG00000121486.12	0.100792	ENSG00000143457.11
ENSG00000116685.16	0.100792	ENSG00000166454.10
ENSG00000160049.12	0.100792	ENSG00000177051.6
ENSG00000196475.6	0.100792	ENSG00000277000.1
ENSG00000144034.16	0.100791	ENSG00000174547.13
ENSG00000235262.1	0.100791	ENSG00000273311.1
ENSG00000143995.20	0.100791	ENSG00000283199.3
ENSG00000143995.20	0.10079	ENSG00000166509.12
ENSG00000185386.15	0.10079	ENSG00000206557.6
ENSG00000259110.1	0.10079	ENSG00000259783.6
ENSG00000112539.15	0.100789	ENSG00000137691.13
ENSG00000143748.18	0.100789	ENSG00000170260.9
ENSG00000188984.12	0.100789	ENSG00000235166.8
ENSG00000172404.5	0.100789	ENSG00000249064.1
ENSG00000232650.6	0.100789	ENSG00000260019.2
ENSG00000101138.12	0.100788	ENSG00000178988.11
ENSG00000167635.12	0.100788	ENSG00000183340.7
ENSG00000174715.7	0.100788	ENSG00000240106.2
ENSG00000231022.1	0.100788	ENSG00000271687.1
ENSG00000101337.16	0.100787	ENSG00000143543.15
ENSG00000102287.19	0.100787	ENSG00000225418.1
ENSG00000213787.3	0.100787	ENSG00000227000.2
ENSG00000127831.11	0.100787	ENSG00000227471.9
ENSG00000241837.7	0.100787	ENSG00000248626.1
ENSG00000130948.10	0.100787	ENSG00000260096.1
ENSG00000138658.16	0.100786	ENSG00000170779.11
ENSG00000180425.11	0.100786	ENSG00000182359.15
ENSG00000204569.10	0.100786	ENSG00000258655.2
ENSG00000175155.11	0.100786	ENSG00000269343.9
ENSG00000115163.15	0.100785	ENSG00000124098.10
ENSG00000157426.14	0.100785	ENSG00000166912.17
ENSG00000100626.17	0.100785	ENSG00000171848.16
ENSG00000100528.12	0.100785	ENSG00000185019.17
ENSG00000168016.15	0.100785	ENSG00000221963.6
ENSG00000109101.8	0.100785	ENSG00000223749.11
ENSG00000214686.7	0.100785	ENSG00000237556.1
ENSG00000124812.15	0.100785	ENSG00000239699.1
ENSG00000175826.12	0.100785	ENSG00000239884.3
ENSG00000123485.12	0.100784	ENSG00000138092.11
ENSG00000143222.12	0.100784	ENSG00000154813.10
ENSG00000089053.13	0.100784	ENSG00000175054.16
ENSG00000136114.17	0.100784	ENSG00000198093.11
ENSG00000101307.16	0.100784	ENSG00000242193.11
ENSG00000164929.17	0.100784	ENSG00000264229.1
ENSG00000251292.1	0.100784	ENSG00000280038.1
ENSG00000126267.11	0.100783	ENSG00000141552.18
ENSG00000000938.13	0.100783	ENSG00000158825.6
ENSG00000076003.5	0.100782	ENSG00000093217.11
ENSG00000013573.17	0.100782	ENSG00000099139.14
ENSG00000132793.12	0.100782	ENSG00000173715.18
ENSG00000182919.15	0.100782	ENSG00000225364.1
ENSG00000198618.5	0.100782	ENSG00000226221.1
ENSG00000236567.2	0.100782	ENSG00000237711.1
ENSG00000231442.3	0.100782	ENSG00000270793.1
ENSG00000133114.18	0.100781	ENSG00000136161.13
ENSG00000143179.16	0.100781	ENSG00000170632.14
ENSG00000102178.13	0.100781	ENSG00000185825.17
ENSG00000137185.13	0.100781	ENSG00000197372.10
ENSG00000105677.12	0.100781	ENSG00000212128.2
ENSG00000148730.7	0.100781	ENSG00000235363.1
ENSG00000236121.1	0.100781	ENSG00000249338.1
ENSG00000083457.12	0.10078	ENSG00000115944.15
ENSG00000101843.19	0.10078	ENSG00000123595.8
ENSG00000118520.15	0.10078	ENSG00000179869.15
ENSG00000226859.1	0.10078	ENSG00000259836.1
ENSG00000206835.1	0.10078	ENSG00000260762.1
ENSG00000109065.12	0.100779	ENSG00000122741.16
ENSG00000099290.17	0.100779	ENSG00000197170.10
ENSG00000102401.20	0.100779	ENSG00000205323.9
ENSG00000143032.8	0.100779	ENSG00000214794.4
ENSG00000214288.4	0.100779	ENSG00000231845.3
ENSG00000240254.2	0.100779	ENSG00000242797.3
ENSG00000224586.7	0.100779	ENSG00000259836.1
ENSG00000129173.13	0.100778	ENSG00000153044.10
ENSG00000124788.19	0.100778	ENSG00000226761.3
ENSG00000248801.7	0.100778	ENSG00000266899.2
ENSG00000136487.18	0.100778	ENSG00000270652.1
ENSG00000005302.19	0.100777	ENSG00000101882.10
ENSG00000107949.17	0.100777	ENSG00000148688.14
ENSG00000070495.15	0.100777	ENSG00000162772.17
ENSG00000127423.11	0.100777	ENSG00000171320.15
ENSG00000090686.16	0.100777	ENSG00000172315.6
ENSG00000227860.1	0.100777	ENSG00000254496.1
ENSG00000138092.11	0.100776	ENSG00000184661.14
ENSG00000166855.9	0.100776	ENSG00000207582.1
ENSG00000206759.1	0.100776	ENSG00000213180.4
ENSG00000224142.1	0.100776	ENSG00000233771.2
ENSG00000115307.17	0.100775	ENSG00000139329.5
ENSG00000086548.9	0.100775	ENSG00000164879.7
ENSG00000107937.19	0.100775	ENSG00000167088.11
ENSG00000130669.17	0.100775	ENSG00000185347.18
ENSG00000126246.10	0.100775	ENSG00000185838.14
ENSG00000014914.21	0.100775	ENSG00000242193.11
ENSG00000219387.2	0.100775	ENSG00000249616.1
ENSG00000031823.14	0.100774	ENSG00000060688.13
ENSG00000113732.9	0.100774	ENSG00000174469.23
ENSG00000231821.1	0.100774	ENSG00000235550.1
ENSG00000134216.19	0.100774	ENSG00000237556.1
ENSG00000132693.12	0.100774	ENSG00000259836.1
ENSG00000001497.18	0.100773	ENSG00000123595.8
ENSG00000090863.12	0.100773	ENSG00000130382.9
ENSG00000163499.12	0.100773	ENSG00000219738.2
ENSG00000214825.2	0.100773	ENSG00000227411.1
ENSG00000145309.6	0.100773	ENSG00000231516.3
ENSG00000167755.15	0.100772	ENSG00000230434.3
ENSG00000179933.6	0.100772	ENSG00000277972.2
ENSG00000122223.13	0.100771	ENSG00000142669.15
ENSG00000152611.12	0.100771	ENSG00000173221.14
ENSG00000123562.18	0.10077	ENSG00000131174.7
ENSG00000064300.9	0.10077	ENSG00000171055.15
ENSG00000131738.11	0.10077	ENSG00000183304.10
ENSG00000179085.8	0.10077	ENSG00000184100.6
ENSG00000087087.20	0.10077	ENSG00000187210.14
ENSG00000226982.4	0.10077	ENSG00000249407.1
ENSG00000234534.1	0.10077	ENSG00000259547.1
ENSG00000163499.12	0.10077	ENSG00000260762.1
ENSG00000040341.18	0.100769	ENSG00000066933.16
ENSG00000142784.16	0.100769	ENSG00000155438.12
ENSG00000076984.18	0.100769	ENSG00000156298.13
ENSG00000135374.11	0.100769	ENSG00000170523.3
ENSG00000114120.14	0.100769	ENSG00000179933.6
ENSG00000166862.7	0.100769	ENSG00000239519.1
ENSG00000235917.1	0.100769	ENSG00000248643.5
ENSG00000231929.2	0.100769	ENSG00000260338.2
ENSG00000038358.15	0.100768	ENSG00000161638.11
ENSG00000141858.12	0.100768	ENSG00000162065.14
ENSG00000138069.18	0.100768	ENSG00000164885.13
ENSG00000135241.17	0.100768	ENSG00000168096.15
ENSG00000131378.14	0.100768	ENSG00000173546.7
ENSG00000099901.17	0.100768	ENSG00000198885.10
ENSG00000175334.8	0.100768	ENSG00000203737.5
ENSG00000123407.4	0.100768	ENSG00000212127.6
ENSG00000166526.18	0.100768	ENSG00000241468.8
ENSG00000189195.15	0.100768	ENSG00000244754.9
ENSG00000102981.10	0.100768	ENSG00000279800.2
ENSG00000153140.9	0.100767	ENSG00000174989.13
ENSG00000215124.2	0.100767	ENSG00000242573.1
ENSG00000214695.3	0.100767	ENSG00000265758.1
ENSG00000075856.12	0.100766	ENSG00000109111.15
ENSG00000126267.11	0.100766	ENSG00000164346.10
ENSG00000198758.11	0.100766	ENSG00000227000.2
ENSG00000232650.6	0.100766	ENSG00000233607.1
ENSG00000224506.3	0.100766	ENSG00000251061.2
ENSG00000226185.2	0.100766	ENSG00000268964.3
ENSG00000102900.13	0.100765	ENSG00000140829.12
ENSG00000148481.14	0.100765	ENSG00000165629.20
ENSG00000185359.14	0.100765	ENSG00000214753.4
ENSG00000164821.5	0.100765	ENSG00000223629.1
ENSG00000225222.2	0.100765	ENSG00000256134.1
ENSG00000225121.2	0.100765	ENSG00000271620.1
ENSG00000091039.17	0.100764	ENSG00000145604.17
ENSG00000076053.12	0.100764	ENSG00000215440.12
ENSG00000185069.2	0.100764	ENSG00000234752.1
ENSG00000132589.16	0.100763	ENSG00000163002.13
ENSG00000123374.11	0.100763	ENSG00000164045.12
ENSG00000033030.15	0.100763	ENSG00000204256.14
ENSG00000244247.2	0.100763	ENSG00000248995.2
ENSG00000225882.1	0.100763	ENSG00000249484.9
ENSG00000251649.2	0.100763	ENSG00000260492.3
ENSG00000175137.11	0.100763	ENSG00000273142.1
ENSG00000119574.13	0.100762	ENSG00000185019.17
ENSG00000164616.16	0.100762	ENSG00000187481.2
ENSG00000139832.5	0.100761	ENSG00000143184.5
ENSG00000126261.13	0.100761	ENSG00000206053.13
ENSG00000105717.14	0.10076	ENSG00000135241.17
ENSG00000066583.12	0.10076	ENSG00000152382.6
ENSG00000105821.15	0.10076	ENSG00000175054.16
ENSG00000170310.15	0.10076	ENSG00000178966.17
ENSG00000170476.16	0.10076	ENSG00000184601.11
ENSG00000011465.18	0.10076	ENSG00000204262.14
ENSG00000235892.1	0.10076	ENSG00000240250.3
ENSG00000207633.3	0.10076	ENSG00000241112.1
ENSG00000174371.17	0.10076	ENSG00000252255.1
ENSG00000100429.18	0.10076	ENSG00000255561.7
ENSG00000123739.11	0.100759	ENSG00000130935.10
ENSG00000090989.18	0.100759	ENSG00000165792.18
ENSG00000110107.9	0.100759	ENSG00000168826.16
ENSG00000201510.1	0.100759	ENSG00000205544.4
ENSG00000142784.16	0.100758	ENSG00000149636.16
ENSG00000110172.12	0.100758	ENSG00000159079.19
ENSG00000089157.16	0.100758	ENSG00000188846.14
ENSG00000229320.3	0.100758	ENSG00000273265.1
ENSG00000065518.8	0.100758	ENSG00000286042.1
ENSG00000064932.16	0.100757	ENSG00000128335.14
ENSG00000134146.12	0.100757	ENSG00000138073.14
ENSG00000131475.7	0.100757	ENSG00000148384.14
ENSG00000158042.9	0.100757	ENSG00000167325.15
ENSG00000137076.21	0.100757	ENSG00000180263.14
ENSG00000173825.7	0.100757	ENSG00000184076.13
ENSG00000176340.4	0.100757	ENSG00000196470.12
ENSG00000237672.1	0.100757	ENSG00000248339.1
ENSG00000269136.1	0.100757	ENSG00000283210.1
ENSG00000090512.12	0.100756	ENSG00000110243.12
ENSG00000124713.6	0.100756	ENSG00000132485.14
ENSG00000105519.18	0.100756	ENSG00000132570.15
ENSG00000107798.18	0.100756	ENSG00000145337.5
ENSG00000101773.19	0.100756	ENSG00000152253.9
ENSG00000127419.17	0.100756	ENSG00000234336.7
ENSG00000211854.1	0.100756	ENSG00000277734.8
ENSG00000120694.20	0.100755	ENSG00000168439.17
ENSG00000141965.5	0.100755	ENSG00000169972.12
ENSG00000227862.1	0.100755	ENSG00000229975.1
ENSG00000249064.1	0.100755	ENSG00000259470.2
ENSG00000111713.3	0.100754	ENSG00000121905.10
ENSG00000131408.15	0.100754	ENSG00000171552.14
ENSG00000168710.18	0.100754	ENSG00000179262.10
ENSG00000224519.1	0.100754	ENSG00000259043.1
ENSG00000175329.13	0.100754	ENSG00000260094.1
ENSG00000120094.9	0.100754	ENSG00000265933.5
ENSG00000106211.10	0.100753	ENSG00000171295.13
ENSG00000099942.13	0.100753	ENSG00000180901.11
ENSG00000129083.13	0.100753	ENSG00000185359.14
ENSG00000169021.6	0.100753	ENSG00000237190.4
ENSG00000229537.7	0.100753	ENSG00000266952.2
ENSG00000085415.16	0.100752	ENSG00000111785.21
ENSG00000115514.12	0.100752	ENSG00000155329.12
ENSG00000159905.15	0.100752	ENSG00000185721.13
ENSG00000231795.1	0.100752	ENSG00000237373.1
ENSG00000214062.5	0.100752	ENSG00000250835.1
ENSG00000226262.1	0.100752	ENSG00000265934.1
ENSG00000249352.4	0.100752	ENSG00000266952.2
ENSG00000100994.12	0.100751	ENSG00000135002.12
ENSG00000131473.17	0.100751	ENSG00000138592.14
ENSG00000139714.12	0.100751	ENSG00000164073.11
ENSG00000124795.17	0.100751	ENSG00000166847.10
ENSG00000167104.11	0.100751	ENSG00000248958.2
ENSG00000248464.1	0.100751	ENSG00000274355.1
ENSG00000097021.20	0.10075	ENSG00000149136.9
ENSG00000136045.12	0.10075	ENSG00000197045.13
ENSG00000101280.8	0.10075	ENSG00000222078.1
ENSG00000146830.11	0.100749	ENSG00000162032.16
ENSG00000013306.16	0.100749	ENSG00000176208.9
ENSG00000133606.11	0.100749	ENSG00000182512.5
ENSG00000135318.12	0.100749	ENSG00000182809.11
ENSG00000170248.15	0.100749	ENSG00000189091.13
ENSG00000222755.1	0.100749	ENSG00000248397.1
ENSG00000159398.16	0.100749	ENSG00000271278.1
ENSG00000011451.21	0.100748	ENSG00000079313.15
ENSG00000115368.10	0.100748	ENSG00000125454.12
ENSG00000122692.9	0.100748	ENSG00000165283.16
ENSG00000164258.12	0.100748	ENSG00000198146.4
ENSG00000170279.3	0.100748	ENSG00000203972.10
ENSG00000144035.4	0.100748	ENSG00000206935.1
ENSG00000232610.1	0.100748	ENSG00000235550.1
ENSG00000168367.11	0.100748	ENSG00000235857.1
ENSG00000065548.18	0.100748	ENSG00000253251.3
ENSG00000063241.8	0.100747	ENSG00000106330.12
ENSG00000103569.10	0.100747	ENSG00000124731.13
ENSG00000112964.14	0.100747	ENSG00000128596.17
ENSG00000106993.12	0.100747	ENSG00000152439.13
ENSG00000168619.16	0.100747	ENSG00000225105.2
ENSG00000222030.1	0.100747	ENSG00000230523.1
ENSG00000214686.7	0.100747	ENSG00000260347.1
ENSG00000008513.16	0.100746	ENSG00000042062.13
ENSG00000091651.9	0.100746	ENSG00000104147.9
ENSG00000049192.15	0.100746	ENSG00000164236.12
ENSG00000158482.10	0.100746	ENSG00000197385.6
ENSG00000232722.3	0.100746	ENSG00000234277.3
ENSG00000112539.15	0.100746	ENSG00000244286.1
ENSG00000241146.1	0.100746	ENSG00000255393.2
ENSG00000180879.14	0.100746	ENSG00000277791.5
ENSG00000123933.17	0.100745	ENSG00000148840.11
ENSG00000180233.11	0.100745	ENSG00000204960.7
ENSG00000282511.1	0.100745	ENSG00000283755.2
ENSG00000114902.14	0.100744	ENSG00000136930.13
ENSG00000130935.10	0.100744	ENSG00000172531.16
ENSG00000215054.3	0.100744	ENSG00000223904.2
ENSG00000112584.14	0.100744	ENSG00000235262.1
ENSG00000138039.15	0.100744	ENSG00000267790.1
ENSG00000104142.11	0.100743	ENSG00000130299.17
ENSG00000127989.14	0.100743	ENSG00000130305.17
ENSG00000119661.15	0.100743	ENSG00000140632.17
ENSG00000133574.10	0.100743	ENSG00000162654.9
ENSG00000082458.12	0.100743	ENSG00000170881.5
ENSG00000124222.22	0.100743	ENSG00000185262.9
ENSG00000196730.13	0.100743	ENSG00000211681.2
ENSG00000217165.1	0.100743	ENSG00000228882.1
ENSG00000150244.12	0.100743	ENSG00000235550.1
ENSG00000118707.11	0.100743	ENSG00000252242.1
ENSG00000134539.17	0.100742	ENSG00000143207.21
ENSG00000103245.14	0.100742	ENSG00000158710.15
ENSG00000008710.20	0.100742	ENSG00000197562.10
ENSG00000242423.2	0.100742	ENSG00000252057.2
ENSG00000085231.14	0.100741	ENSG00000104660.19
ENSG00000111665.12	0.100741	ENSG00000175216.15
ENSG00000148572.16	0.100741	ENSG00000180257.14
ENSG00000066117.15	0.100741	ENSG00000185019.17
ENSG00000230573.1	0.100741	ENSG00000231428.2
ENSG00000230651.8	0.100741	ENSG00000265934.1
ENSG00000111300.10	0.10074	ENSG00000126091.21
ENSG00000119314.16	0.10074	ENSG00000149084.13
ENSG00000145332.14	0.10074	ENSG00000164168.8
ENSG00000147679.12	0.10074	ENSG00000164252.13
ENSG00000143363.17	0.10074	ENSG00000167635.12
ENSG00000107882.12	0.10074	ENSG00000203667.10
ENSG00000205352.11	0.10074	ENSG00000243317.8
ENSG00000142945.13	0.100739	ENSG00000164087.8
ENSG00000100612.14	0.100739	ENSG00000169896.18
ENSG00000100304.13	0.100739	ENSG00000170266.16
ENSG00000156253.7	0.100739	ENSG00000172361.6
ENSG00000169221.14	0.100739	ENSG00000186432.10
ENSG00000216998.1	0.100739	ENSG00000235879.1
ENSG00000173209.23	0.100739	ENSG00000241288.8
ENSG00000168710.18	0.100739	ENSG00000242241.3
ENSG00000035141.8	0.100738	ENSG00000074266.22
ENSG00000122971.9	0.100738	ENSG00000133678.14
ENSG00000089280.19	0.100738	ENSG00000232931.6
ENSG00000234060.1	0.100738	ENSG00000256151.1
ENSG00000147160.9	0.100738	ENSG00000280580.1
ENSG00000122203.15	0.100737	ENSG00000140350.15
ENSG00000070367.16	0.100737	ENSG00000167261.14
ENSG00000125384.7	0.100737	ENSG00000168229.4
ENSG00000156970.13	0.100737	ENSG00000171552.14
ENSG00000159259.8	0.100736	ENSG00000166260.13
ENSG00000161860.8	0.100736	ENSG00000166508.18
ENSG00000165526.9	0.100736	ENSG00000168040.5
ENSG00000107447.8	0.100736	ENSG00000196172.9
ENSG00000141428.17	0.100736	ENSG00000213096.11
ENSG00000105675.9	0.100736	ENSG00000237205.1
ENSG00000224771.2	0.100736	ENSG00000267486.1
ENSG00000173826.15	0.100736	ENSG00000268964.3
ENSG00000133773.12	0.100735	ENSG00000184068.2
ENSG00000205549.10	0.100735	ENSG00000240254.2
ENSG00000248958.2	0.100735	ENSG00000259470.2
ENSG00000143032.8	0.100735	ENSG00000260746.2
ENSG00000141295.14	0.100734	ENSG00000167925.16
ENSG00000040275.17	0.100734	ENSG00000184661.14
ENSG00000188674.11	0.100734	ENSG00000238059.1
ENSG00000230247.2	0.100734	ENSG00000257332.1
ENSG00000144635.9	0.100733	ENSG00000170234.13
ENSG00000167791.14	0.100733	ENSG00000173467.9
ENSG00000106617.15	0.100733	ENSG00000173598.14
ENSG00000176742.3	0.100733	ENSG00000265758.1
ENSG00000108518.8	0.100732	ENSG00000110887.8
ENSG00000128534.8	0.100732	ENSG00000128609.16
ENSG00000150787.8	0.100732	ENSG00000175166.17
ENSG00000049245.13	0.100732	ENSG00000196646.12
ENSG00000139620.13	0.100732	ENSG00000198612.11
ENSG00000182793.12	0.100732	ENSG00000228056.3
ENSG00000107105.15	0.100732	ENSG00000242296.2
ENSG00000068885.15	0.100732	ENSG00000250290.1
ENSG00000116586.12	0.100731	ENSG00000128011.5
ENSG00000121104.8	0.100731	ENSG00000197993.9
ENSG00000249367.1	0.100731	ENSG00000260762.1
ENSG00000144827.9	0.10073	ENSG00000149313.11
ENSG00000176853.16	0.10073	ENSG00000180263.14
ENSG00000171763.20	0.10073	ENSG00000183283.16
ENSG00000211835.1	0.10073	ENSG00000211868.1
ENSG00000249745.1	0.10073	ENSG00000256852.1
ENSG00000219257.2	0.10073	ENSG00000259284.2
ENSG00000234765.1	0.10073	ENSG00000259836.1
ENSG00000081721.12	0.100729	ENSG00000115540.15
ENSG00000137076.21	0.100729	ENSG00000144567.11
ENSG00000106591.4	0.100729	ENSG00000164031.17
ENSG00000115159.16	0.100729	ENSG00000171161.13
ENSG00000207633.3	0.100729	ENSG00000211578.3
ENSG00000109132.7	0.100729	ENSG00000235857.1
ENSG00000160882.13	0.100729	ENSG00000239200.1
ENSG00000182827.9	0.100729	ENSG00000241685.10
ENSG00000258668.1	0.100729	ENSG00000260680.1
ENSG00000156875.14	0.100729	ENSG00000261064.1
ENSG00000104413.18	0.100729	ENSG00000273032.3
ENSG00000225630.1	0.100729	ENSG00000283204.1
ENSG00000004779.10	0.100728	ENSG00000041357.16
ENSG00000171747.9	0.100728	ENSG00000214783.9
ENSG00000094916.16	0.100727	ENSG00000128050.9
ENSG00000160051.12	0.100727	ENSG00000204438.11
ENSG00000104408.11	0.100727	ENSG00000227063.5
ENSG00000111605.18	0.100726	ENSG00000115084.15
ENSG00000140319.11	0.100726	ENSG00000166589.13
ENSG00000170871.12	0.100726	ENSG00000175105.8
ENSG00000084733.11	0.100726	ENSG00000175582.20
ENSG00000225630.1	0.100726	ENSG00000229794.2
ENSG00000230247.2	0.100726	ENSG00000258814.2
ENSG00000106246.18	0.100725	ENSG00000162227.8
ENSG00000090061.17	0.100725	ENSG00000163660.12
ENSG00000037897.17	0.100724	ENSG00000125445.11
ENSG00000138678.11	0.100724	ENSG00000142552.8
ENSG00000204444.11	0.100724	ENSG00000232388.5
ENSG00000232790.3	0.100724	ENSG00000266553.2
ENSG00000216938.3	0.100723	ENSG00000236651.1
ENSG00000204437.7	0.100723	ENSG00000260726.2
ENSG00000066044.15	0.100722	ENSG00000143368.10
ENSG00000068885.15	0.100722	ENSG00000173226.17
ENSG00000151148.14	0.100722	ENSG00000198829.6
ENSG00000196981.4	0.100722	ENSG00000253265.1
ENSG00000260727.2	0.100722	ENSG00000267790.1
ENSG00000124786.12	0.100721	ENSG00000135002.12
ENSG00000075945.13	0.100721	ENSG00000149016.16
ENSG00000158158.12	0.100721	ENSG00000164405.11
ENSG00000164117.14	0.100721	ENSG00000172534.14
ENSG00000214686.7	0.100721	ENSG00000228482.2
ENSG00000227143.1	0.100721	ENSG00000249616.1
ENSG00000105372.8	0.10072	ENSG00000120705.13
ENSG00000151743.11	0.10072	ENSG00000198858.10
ENSG00000188582.10	0.10072	ENSG00000198909.8
ENSG00000110243.12	0.10072	ENSG00000205412.5
ENSG00000115947.14	0.10072	ENSG00000220867.1
ENSG00000146410.12	0.10072	ENSG00000236463.1
ENSG00000213420.8	0.10072	ENSG00000244038.11
ENSG00000109466.14	0.100719	ENSG00000119729.12
ENSG00000171552.14	0.100719	ENSG00000179914.5
ENSG00000124795.17	0.100719	ENSG00000198885.10
ENSG00000149016.16	0.100719	ENSG00000213281.5
ENSG00000111011.18	0.100718	ENSG00000135521.9
ENSG00000138061.12	0.100718	ENSG00000166507.19
ENSG00000166441.13	0.100718	ENSG00000180879.14
ENSG00000154975.14	0.100718	ENSG00000204952.3
ENSG00000228411.1	0.100718	ENSG00000282511.1
ENSG00000168301.13	0.100718	ENSG00000283514.1
ENSG00000096384.20	0.100717	ENSG00000128534.8
ENSG00000129173.13	0.100717	ENSG00000161996.19
ENSG00000054116.12	0.100717	ENSG00000181817.6
ENSG00000167863.12	0.100717	ENSG00000214026.11
ENSG00000130037.5	0.100717	ENSG00000233316.4
ENSG00000225105.2	0.100717	ENSG00000237880.2
ENSG00000234942.3	0.100717	ENSG00000261082.1
ENSG00000025770.19	0.100716	ENSG00000131153.9
ENSG00000141540.11	0.100716	ENSG00000164609.10
ENSG00000137218.10	0.100716	ENSG00000171606.18
ENSG00000141258.13	0.100716	ENSG00000199053.3
ENSG00000213384.2	0.100716	ENSG00000233771.2
ENSG00000127588.5	0.100716	ENSG00000257271.1
ENSG00000105675.9	0.100716	ENSG00000261210.8
ENSG00000072818.12	0.100715	ENSG00000136286.16
ENSG00000181027.11	0.100715	ENSG00000187650.4
ENSG00000135414.10	0.100715	ENSG00000214783.9
ENSG00000207741.1	0.100715	ENSG00000264653.1
ENSG00000156313.15	0.100715	ENSG00000280213.1
ENSG00000134371.14	0.100714	ENSG00000142892.15
ENSG00000031823.14	0.100714	ENSG00000168487.20
ENSG00000181315.11	0.100714	ENSG00000213453.3
ENSG00000224498.1	0.100714	ENSG00000230390.1
ENSG00000233259.4	0.100714	ENSG00000270793.1
ENSG00000011376.12	0.100713	ENSG00000038358.15
ENSG00000021776.11	0.100713	ENSG00000142655.13
ENSG00000133398.4	0.100713	ENSG00000164463.12
ENSG00000182544.9	0.100713	ENSG00000185122.11
ENSG00000196865.4	0.100713	ENSG00000196968.11
ENSG00000136997.21	0.100713	ENSG00000214046.9
ENSG00000200522.1	0.100713	ENSG00000263584.1
ENSG00000004961.15	0.100712	ENSG00000156973.14
ENSG00000163166.15	0.100712	ENSG00000185950.9
ENSG00000143799.14	0.100712	ENSG00000262655.4
ENSG00000117614.10	0.100711	ENSG00000131051.24
ENSG00000120053.12	0.100711	ENSG00000170734.12
ENSG00000184076.13	0.100711	ENSG00000196262.15
ENSG00000163605.15	0.100711	ENSG00000197779.15
ENSG00000119929.13	0.100711	ENSG00000241343.10
ENSG00000226695.1	0.100711	ENSG00000253103.2
ENSG00000166619.15	0.100711	ENSG00000259642.2
ENSG00000166090.8	0.100711	ENSG00000266729.5
ENSG00000078403.17	0.10071	ENSG00000090686.16
ENSG00000157168.20	0.10071	ENSG00000163635.20
ENSG00000103199.14	0.10071	ENSG00000165861.14
ENSG00000007952.18	0.10071	ENSG00000184384.14
ENSG00000083817.9	0.10071	ENSG00000186001.14
ENSG00000131473.17	0.10071	ENSG00000197345.13
ENSG00000143486.16	0.10071	ENSG00000204498.11
ENSG00000227947.2	0.10071	ENSG00000261348.2
ENSG00000259897.2	0.10071	ENSG00000261807.2
ENSG00000224121.1	0.10071	ENSG00000267083.1
ENSG00000136286.16	0.100709	ENSG00000140993.11
ENSG00000104129.10	0.100709	ENSG00000172172.8
ENSG00000180917.18	0.100709	ENSG00000181315.11
ENSG00000148335.15	0.100709	ENSG00000213281.5
ENSG00000125995.16	0.100708	ENSG00000129559.13
ENSG00000178363.5	0.100708	ENSG00000185069.2
ENSG00000223717.1	0.100708	ENSG00000224832.2
ENSG00000196205.8	0.100708	ENSG00000230897.1
ENSG00000158710.15	0.100708	ENSG00000235173.7
ENSG00000236027.3	0.100708	ENSG00000259284.2
ENSG00000227000.2	0.100707	ENSG00000248942.3
ENSG00000137563.13	0.100706	ENSG00000144395.18
ENSG00000147160.9	0.100706	ENSG00000255474.1
ENSG00000084693.16	0.100705	ENSG00000136933.17
ENSG00000116690.13	0.100705	ENSG00000164105.4
ENSG00000121775.18	0.100705	ENSG00000177873.14
ENSG00000080608.10	0.100705	ENSG00000200534.1
ENSG00000161057.13	0.100705	ENSG00000242802.9
ENSG00000154511.12	0.100705	ENSG00000259746.1
ENSG00000235824.5	0.100705	ENSG00000261752.1
ENSG00000090061.17	0.100704	ENSG00000102890.16
ENSG00000120254.16	0.100704	ENSG00000127419.17
ENSG00000122507.21	0.100704	ENSG00000127720.8
ENSG00000100276.10	0.100704	ENSG00000159200.18
ENSG00000141965.5	0.100703	ENSG00000162408.11
ENSG00000165832.6	0.100703	ENSG00000196123.13
ENSG00000230789.1	0.100703	ENSG00000233623.2
ENSG00000199377.1	0.100703	ENSG00000238835.1
ENSG00000235492.1	0.100703	ENSG00000249069.8
ENSG00000233549.2	0.100703	ENSG00000249279.6
ENSG00000240270.1	0.100703	ENSG00000277972.2
ENSG00000040933.16	0.100702	ENSG00000079277.22
ENSG00000156467.10	0.100702	ENSG00000156482.11
ENSG00000125257.16	0.100702	ENSG00000183856.11
ENSG00000109625.19	0.100702	ENSG00000184601.11
ENSG00000134070.5	0.100702	ENSG00000188522.15
ENSG00000130675.15	0.100702	ENSG00000250930.5
ENSG00000105993.15	0.100701	ENSG00000113734.18
ENSG00000133731.10	0.100701	ENSG00000143751.10
ENSG00000125870.11	0.100701	ENSG00000151692.15
ENSG00000151239.14	0.100701	ENSG00000206612.1
ENSG00000121851.13	0.1007	ENSG00000153066.13
ENSG00000105011.9	0.1007	ENSG00000178295.15
ENSG00000135637.14	0.1007	ENSG00000221909.3
ENSG00000232125.5	0.1007	ENSG00000249047.2
ENSG00000197408.10	0.100699	ENSG00000242573.1
ENSG00000237380.7	0.100699	ENSG00000243715.1
ENSG00000070814.22	0.100698	ENSG00000123992.20
ENSG00000131269.19	0.100698	ENSG00000147140.17
ENSG00000133773.12	0.100698	ENSG00000157191.20
ENSG00000164330.17	0.100698	ENSG00000229992.1
ENSG00000204033.10	0.100697	ENSG00000224933.2
ENSG00000169006.7	0.100697	ENSG00000225882.1
ENSG00000230573.1	0.100697	ENSG00000259944.1
ENSG00000265555.1	0.100697	ENSG00000278143.1
ENSG00000226859.1	0.100696	ENSG00000248869.7
ENSG00000244514.3	0.100696	ENSG00000256704.3
ENSG00000049860.14	0.100695	ENSG00000085449.15
ENSG00000007168.14	0.100695	ENSG00000171161.13
ENSG00000170266.16	0.100695	ENSG00000176055.10
ENSG00000167863.12	0.100695	ENSG00000176340.4
ENSG00000100307.13	0.100695	ENSG00000181007.9
ENSG00000075131.10	0.100694	ENSG00000127423.11
ENSG00000136891.14	0.100694	ENSG00000164611.13
ENSG00000119899.13	0.100694	ENSG00000237711.1
ENSG00000166866.13	0.100694	ENSG00000237711.1
ENSG00000207052.1	0.100694	ENSG00000244710.3
ENSG00000119421.7	0.100694	ENSG00000258870.1
ENSG00000143436.11	0.100694	ENSG00000266472.6
ENSG00000167863.12	0.100694	ENSG00000278845.5
ENSG00000108848.16	0.100693	ENSG00000112739.17
ENSG00000125449.7	0.100693	ENSG00000182552.15
ENSG00000172232.10	0.100693	ENSG00000184292.7
ENSG00000108878.5	0.100693	ENSG00000223896.2
ENSG00000226188.2	0.100693	ENSG00000239539.1
ENSG00000065923.10	0.100693	ENSG00000253043.1
ENSG00000198258.11	0.100693	ENSG00000277791.5
ENSG00000085662.14	0.100692	ENSG00000110756.18
ENSG00000090061.17	0.100692	ENSG00000127948.16
ENSG00000110321.19	0.100692	ENSG00000140961.14
ENSG00000166881.10	0.100692	ENSG00000184445.12
ENSG00000213923.13	0.100692	ENSG00000241685.10
ENSG00000007541.17	0.100691	ENSG00000123191.16
ENSG00000067082.15	0.100691	ENSG00000127528.6
ENSG00000091039.17	0.100691	ENSG00000167632.18
ENSG00000142856.17	0.100691	ENSG00000177054.14
ENSG00000119801.13	0.100691	ENSG00000196365.12
ENSG00000178394.5	0.100691	ENSG00000204140.10
ENSG00000178381.12	0.100691	ENSG00000215717.7
ENSG00000213563.7	0.100691	ENSG00000223985.2
ENSG00000223656.1	0.100691	ENSG00000224519.1
ENSG00000053372.5	0.10069	ENSG00000111785.21
ENSG00000103569.10	0.10069	ENSG00000148218.16
ENSG00000155304.6	0.10069	ENSG00000179454.14
ENSG00000161179.14	0.10069	ENSG00000262814.8
ENSG00000006756.16	0.100689	ENSG00000129824.16
ENSG00000115414.21	0.100689	ENSG00000164294.14
ENSG00000066813.14	0.100689	ENSG00000236407.1
ENSG00000225423.1	0.100689	ENSG00000249212.1
ENSG00000254455.1	0.100689	ENSG00000257173.1
ENSG00000237579.3	0.100689	ENSG00000266554.2
ENSG00000235857.1	0.100689	ENSG00000271723.5
ENSG00000091009.8	0.100688	ENSG00000103326.12
ENSG00000115694.15	0.100688	ENSG00000146350.14
ENSG00000139180.11	0.100688	ENSG00000219163.2
ENSG00000204687.4	0.100688	ENSG00000243368.2
ENSG00000120563.10	0.100688	ENSG00000256906.1
ENSG00000185686.18	0.100688	ENSG00000274134.1
ENSG00000088812.18	0.100687	ENSG00000167862.10
ENSG00000229175.2	0.100687	ENSG00000230123.1
ENSG00000181927.4	0.100687	ENSG00000233549.2
ENSG00000122952.17	0.100686	ENSG00000184445.12
ENSG00000171824.14	0.100686	ENSG00000185359.14
ENSG00000163586.10	0.100686	ENSG00000188674.11
ENSG00000154118.13	0.100686	ENSG00000232192.1
ENSG00000225552.1	0.100686	ENSG00000233167.1
ENSG00000129128.13	0.100686	ENSG00000235313.1
ENSG00000222067.1	0.100686	ENSG00000248464.1
ENSG00000105329.11	0.100685	ENSG00000161791.14
ENSG00000145388.15	0.100685	ENSG00000164209.17
ENSG00000071243.16	0.100685	ENSG00000186431.19
ENSG00000196172.9	0.100685	ENSG00000197372.10
ENSG00000126432.14	0.100685	ENSG00000204576.12
ENSG00000188674.11	0.100685	ENSG00000223564.1
ENSG00000176884.16	0.100685	ENSG00000227143.1
ENSG00000128590.5	0.100685	ENSG00000231697.3
ENSG00000250048.2	0.100685	ENSG00000250223.1
ENSG00000127191.18	0.100684	ENSG00000137200.13
ENSG00000151150.22	0.100684	ENSG00000155158.20
ENSG00000108784.10	0.100684	ENSG00000163516.14
ENSG00000101310.17	0.100684	ENSG00000177352.10
ENSG00000196365.12	0.100684	ENSG00000197111.16
ENSG00000102900.13	0.100684	ENSG00000197982.14
ENSG00000206820.1	0.100684	ENSG00000231428.2
ENSG00000231674.1	0.100684	ENSG00000235221.3
ENSG00000170088.14	0.100684	ENSG00000235488.1
ENSG00000223571.6	0.100684	ENSG00000242559.3
ENSG00000007306.15	0.100684	ENSG00000264026.2
ENSG00000267083.1	0.100684	ENSG00000277870.5
ENSG00000085415.16	0.100683	ENSG00000109519.13
ENSG00000132432.14	0.100683	ENSG00000149308.17
ENSG00000141505.12	0.100683	ENSG00000181638.20
ENSG00000224519.1	0.100683	ENSG00000227284.2
ENSG00000163166.15	0.100683	ENSG00000232931.6
ENSG00000204569.10	0.100683	ENSG00000235145.2
ENSG00000128519.3	0.100683	ENSG00000251258.2
ENSG00000221888.4	0.100683	ENSG00000256906.1
ENSG00000124103.10	0.100681	ENSG00000154485.5
ENSG00000120738.8	0.100681	ENSG00000159388.6
ENSG00000128228.5	0.100681	ENSG00000198887.9
ENSG00000229457.1	0.100681	ENSG00000248144.6
ENSG00000236695.1	0.100681	ENSG00000250693.2
ENSG00000095739.11	0.100681	ENSG00000258872.2
ENSG00000225759.1	0.100681	ENSG00000260347.1
ENSG00000146476.11	0.10068	ENSG00000165672.7
ENSG00000121621.7	0.10068	ENSG00000184445.12
ENSG00000111879.20	0.10068	ENSG00000211799.3
ENSG00000124222.22	0.10068	ENSG00000248483.7
ENSG00000197408.10	0.10068	ENSG00000261319.1
ENSG00000000938.13	0.100679	ENSG00000091656.19
ENSG00000075188.9	0.100679	ENSG00000135913.11
ENSG00000143436.11	0.100679	ENSG00000196517.13
ENSG00000175643.10	0.100679	ENSG00000198056.15
ENSG00000125691.14	0.100679	ENSG00000198856.13
ENSG00000184661.14	0.100679	ENSG00000201010.1
ENSG00000154478.4	0.100679	ENSG00000205835.9
ENSG00000215035.2	0.100679	ENSG00000233642.1
ENSG00000167074.15	0.100679	ENSG00000236686.1
ENSG00000108878.5	0.100679	ENSG00000249407.1
ENSG00000227510.4	0.100679	ENSG00000254299.3
ENSG00000229948.2	0.100679	ENSG00000265293.2
ENSG00000118454.13	0.100678	ENSG00000140749.9
ENSG00000142731.11	0.100678	ENSG00000171703.17
ENSG00000223815.2	0.100678	ENSG00000225976.5
ENSG00000223358.5	0.100678	ENSG00000233167.1
ENSG00000134308.14	0.100678	ENSG00000271614.1
ENSG00000117751.18	0.100677	ENSG00000162928.9
ENSG00000065154.12	0.100677	ENSG00000181631.7
ENSG00000132541.11	0.100677	ENSG00000196456.13
ENSG00000120708.17	0.100677	ENSG00000197629.6
ENSG00000221214.1	0.100677	ENSG00000224451.2
ENSG00000163481.8	0.100677	ENSG00000230068.2
ENSG00000225225.1	0.100677	ENSG00000249616.1
ENSG00000234485.5	0.100677	ENSG00000263232.2
ENSG00000176410.8	0.100677	ENSG00000265981.1
ENSG00000124541.7	0.100677	ENSG00000278311.5
ENSG00000101247.18	0.100676	ENSG00000162604.12
ENSG00000089053.13	0.100676	ENSG00000197256.11
ENSG00000161920.11	0.100676	ENSG00000221063.3
ENSG00000219257.2	0.100676	ENSG00000248531.3
ENSG00000108771.13	0.100675	ENSG00000151445.16
ENSG00000102189.17	0.100675	ENSG00000162783.11
ENSG00000151148.14	0.100675	ENSG00000164494.12
ENSG00000088256.9	0.100675	ENSG00000168300.14
ENSG00000231749.3	0.100675	ENSG00000234060.1
ENSG00000105701.16	0.100675	ENSG00000277957.1
ENSG00000125630.16	0.100674	ENSG00000135763.10
ENSG00000093217.11	0.100674	ENSG00000138092.11
ENSG00000079999.14	0.100674	ENSG00000197776.8
ENSG00000183283.16	0.100674	ENSG00000215717.7
ENSG00000047188.16	0.100674	ENSG00000252391.1
ENSG00000100354.21	0.100673	ENSG00000100403.12
ENSG00000088325.16	0.100673	ENSG00000149636.16
ENSG00000105755.8	0.100673	ENSG00000170889.14
ENSG00000213384.2	0.100673	ENSG00000218991.1
ENSG00000160055.20	0.100673	ENSG00000233154.6
ENSG00000207750.1	0.100673	ENSG00000242251.3
ENSG00000062725.10	0.100672	ENSG00000175105.8
ENSG00000159184.8	0.100672	ENSG00000223656.1
ENSG00000130522.6	0.100672	ENSG00000231508.1
ENSG00000229910.1	0.100672	ENSG00000234497.5
ENSG00000104853.16	0.100671	ENSG00000138363.15
ENSG00000088986.11	0.100671	ENSG00000168439.17
ENSG00000164938.14	0.100671	ENSG00000199933.1
ENSG00000109943.9	0.100671	ENSG00000211788.2
ENSG00000121552.4	0.10067	ENSG00000136273.13
ENSG00000100528.12	0.10067	ENSG00000148308.18
ENSG00000138346.15	0.10067	ENSG00000149636.16
ENSG00000167107.13	0.10067	ENSG00000172890.13
ENSG00000141968.8	0.10067	ENSG00000176476.9
ENSG00000231706.2	0.10067	ENSG00000253748.2
ENSG00000074181.9	0.10067	ENSG00000275239.4
ENSG00000120437.9	0.100669	ENSG00000123349.15
ENSG00000145220.14	0.100669	ENSG00000160818.17
ENSG00000146232.17	0.100669	ENSG00000165506.15
ENSG00000116717.13	0.100669	ENSG00000196456.13
ENSG00000207052.1	0.100669	ENSG00000224892.6
ENSG00000111665.12	0.100668	ENSG00000123416.15
ENSG00000101457.13	0.100668	ENSG00000170855.4
ENSG00000086666.19	0.100668	ENSG00000179886.6
ENSG00000227862.1	0.100668	ENSG00000231442.3
ENSG00000223717.1	0.100668	ENSG00000235824.5
ENSG00000240589.3	0.100668	ENSG00000249407.1
ENSG00000174165.8	0.100668	ENSG00000254470.3
ENSG00000124731.13	0.100667	ENSG00000133488.15
ENSG00000111247.15	0.100667	ENSG00000166848.7
ENSG00000164684.13	0.100667	ENSG00000234059.1
ENSG00000163257.11	0.100666	ENSG00000174529.7
ENSG00000175535.6	0.100666	ENSG00000185775.10
ENSG00000144035.4	0.100666	ENSG00000232778.1
ENSG00000100983.12	0.100666	ENSG00000273274.2
ENSG00000041357.16	0.100665	ENSG00000078668.14
ENSG00000138166.6	0.100665	ENSG00000142657.21
ENSG00000113946.4	0.100665	ENSG00000166152.4
ENSG00000135346.9	0.100665	ENSG00000260846.2
ENSG00000096717.12	0.100664	ENSG00000113300.13
ENSG00000182481.10	0.100664	ENSG00000186185.14
ENSG00000090512.12	0.100664	ENSG00000248543.2
ENSG00000135185.12	0.100664	ENSG00000269343.9
ENSG00000131153.9	0.100664	ENSG00000280543.1
ENSG00000100403.12	0.100663	ENSG00000105429.13
ENSG00000093009.11	0.100663	ENSG00000168785.8
ENSG00000103549.22	0.100663	ENSG00000176396.11
ENSG00000134240.12	0.100663	ENSG00000179148.10
ENSG00000169020.10	0.100663	ENSG00000181744.9
ENSG00000153012.12	0.100663	ENSG00000188910.8
ENSG00000211662.2	0.100663	ENSG00000211890.4
ENSG00000102309.15	0.100663	ENSG00000277791.5
ENSG00000035141.8	0.100662	ENSG00000172831.14
ENSG00000207508.1	0.100662	ENSG00000213064.10
ENSG00000147099.21	0.100662	ENSG00000223571.6
ENSG00000239819.2	0.100662	ENSG00000240671.4
ENSG00000105708.9	0.100662	ENSG00000253251.3
ENSG00000234303.3	0.100662	ENSG00000283755.2
ENSG00000068971.14	0.100661	ENSG00000108424.11
ENSG00000071994.11	0.100661	ENSG00000137494.14
ENSG00000115163.15	0.100661	ENSG00000140534.14
ENSG00000134030.14	0.100661	ENSG00000232882.1
ENSG00000100304.13	0.100661	ENSG00000238227.8
ENSG00000111845.5	0.10066	ENSG00000135632.12
ENSG00000131242.18	0.10066	ENSG00000139197.11
ENSG00000144395.18	0.10066	ENSG00000166272.18
ENSG00000090612.22	0.10066	ENSG00000171448.9
ENSG00000231821.1	0.10066	ENSG00000251223.1
ENSG00000251292.1	0.10066	ENSG00000258279.4
ENSG00000109065.12	0.100659	ENSG00000167461.12
ENSG00000092470.12	0.100659	ENSG00000170779.11
ENSG00000182287.15	0.100659	ENSG00000188693.8
ENSG00000132823.11	0.100659	ENSG00000204713.11
ENSG00000012504.15	0.100659	ENSG00000231382.1
ENSG00000231531.5	0.100659	ENSG00000269136.1
ENSG00000082196.21	0.100658	ENSG00000148690.12
ENSG00000163207.7	0.100658	ENSG00000164488.12
ENSG00000176236.6	0.100658	ENSG00000187690.4
ENSG00000135443.8	0.100658	ENSG00000198768.11
ENSG00000204370.13	0.100658	ENSG00000213619.11
ENSG00000131748.16	0.100658	ENSG00000235917.1
ENSG00000239466.3	0.100658	ENSG00000266478.1
ENSG00000256193.6	0.100658	ENSG00000277975.1
ENSG00000011600.12	0.100657	ENSG00000101439.9
ENSG00000024526.17	0.100657	ENSG00000116688.18
ENSG00000109220.11	0.100657	ENSG00000130703.17
ENSG00000116014.10	0.100657	ENSG00000159459.12
ENSG00000112699.11	0.100657	ENSG00000164494.12
ENSG00000129625.13	0.100657	ENSG00000245680.11
ENSG00000110921.14	0.100656	ENSG00000158473.8
ENSG00000149932.17	0.100656	ENSG00000160051.12
ENSG00000131779.11	0.100656	ENSG00000171490.13
ENSG00000106459.15	0.100656	ENSG00000172613.8
ENSG00000062370.17	0.100656	ENSG00000176222.9
ENSG00000092421.17	0.100656	ENSG00000182749.6
ENSG00000065183.16	0.100656	ENSG00000197050.11
ENSG00000100220.12	0.100655	ENSG00000136997.21
ENSG00000155561.15	0.100655	ENSG00000163322.14
ENSG00000216938.3	0.100655	ENSG00000224718.1
ENSG00000214381.6	0.100655	ENSG00000229537.7
ENSG00000242423.2	0.100655	ENSG00000248685.6
ENSG00000237556.1	0.100655	ENSG00000282872.2
ENSG00000134333.14	0.100654	ENSG00000142864.15
ENSG00000143333.7	0.100654	ENSG00000153982.11
ENSG00000154813.10	0.100654	ENSG00000157184.7
ENSG00000126351.13	0.100654	ENSG00000163960.12
ENSG00000159346.13	0.100654	ENSG00000166046.11
ENSG00000070814.22	0.100654	ENSG00000174851.16
ENSG00000225137.1	0.100654	ENSG00000231383.2
ENSG00000234060.1	0.100654	ENSG00000241693.2
ENSG00000168065.16	0.100654	ENSG00000249846.7
ENSG00000226695.1	0.100654	ENSG00000267486.1
ENSG00000141376.23	0.100653	ENSG00000167005.14
ENSG00000096384.20	0.100653	ENSG00000199082.1
ENSG00000204444.11	0.100653	ENSG00000213453.3
ENSG00000214825.2	0.100653	ENSG00000261206.1
ENSG00000223586.6	0.100653	ENSG00000261446.4
ENSG00000060749.16	0.100652	ENSG00000064102.15
ENSG00000120129.6	0.100652	ENSG00000163874.11
ENSG00000166181.13	0.100652	ENSG00000166311.10
ENSG00000135241.17	0.100652	ENSG00000198556.14
ENSG00000203761.5	0.100652	ENSG00000204564.12
ENSG00000130772.14	0.100652	ENSG00000207052.1
ENSG00000016082.15	0.100652	ENSG00000224519.1
ENSG00000050820.17	0.100652	ENSG00000243347.2
ENSG00000112320.12	0.100652	ENSG00000251692.8
ENSG00000143412.10	0.100652	ENSG00000255664.1
ENSG00000065548.18	0.100651	ENSG00000099942.13
ENSG00000068394.11	0.100651	ENSG00000137478.15
ENSG00000153107.13	0.100651	ENSG00000172428.11
ENSG00000104447.13	0.100651	ENSG00000179195.16
ENSG00000144566.11	0.100651	ENSG00000186432.10
ENSG00000184831.14	0.100651	ENSG00000242028.8
ENSG00000258826.6	0.100651	ENSG00000270222.1
ENSG00000034713.8	0.10065	ENSG00000162722.9
ENSG00000159461.15	0.10065	ENSG00000184831.14
ENSG00000168710.18	0.10065	ENSG00000196182.11
ENSG00000118620.13	0.10065	ENSG00000196214.11
ENSG00000111229.16	0.10065	ENSG00000198258.11
ENSG00000196273.8	0.10065	ENSG00000231839.1
ENSG00000173436.15	0.10065	ENSG00000266967.7
ENSG00000084463.8	0.100649	ENSG00000111215.12
ENSG00000100351.17	0.100649	ENSG00000129595.14
ENSG00000163463.13	0.100649	ENSG00000169682.18
ENSG00000006283.18	0.100649	ENSG00000184809.13
ENSG00000160870.15	0.100649	ENSG00000214262.4
ENSG00000227964.1	0.100649	ENSG00000257164.5
ENSG00000071246.11	0.100649	ENSG00000277149.5
ENSG00000127980.16	0.100648	ENSG00000171475.14
ENSG00000107864.15	0.100647	ENSG00000148842.18
ENSG00000139624.14	0.100647	ENSG00000150401.15
ENSG00000147378.11	0.100647	ENSG00000225210.10
ENSG00000231163.6	0.100647	ENSG00000232187.1
ENSG00000226567.2	0.100647	ENSG00000241383.2
ENSG00000179477.11	0.100647	ENSG00000249641.2
ENSG00000240250.3	0.100647	ENSG00000249768.2
ENSG00000211918.1	0.100647	ENSG00000256394.3
ENSG00000198915.12	0.100646	ENSG00000276557.1
ENSG00000080839.12	0.100645	ENSG00000111247.15
ENSG00000102786.15	0.100645	ENSG00000137216.19
ENSG00000138182.15	0.100645	ENSG00000149503.13
ENSG00000115204.15	0.100645	ENSG00000180257.14
ENSG00000136280.17	0.100645	ENSG00000184163.3
ENSG00000211834.1	0.100645	ENSG00000211864.2
ENSG00000214535.3	0.100645	ENSG00000217027.1
ENSG00000224955.1	0.100645	ENSG00000261752.1
ENSG00000219669.1	0.100645	ENSG00000277268.2
ENSG00000008513.16	0.100644	ENSG00000198612.11
ENSG00000234419.1	0.100644	ENSG00000235606.3
ENSG00000078795.17	0.100644	ENSG00000247708.8
ENSG00000216938.3	0.100644	ENSG00000271687.1
ENSG00000101247.18	0.100643	ENSG00000141034.10
ENSG00000141002.20	0.100643	ENSG00000197912.16
ENSG00000164916.11	0.100643	ENSG00000253251.3
ENSG00000125815.9	0.100643	ENSG00000266975.1
ENSG00000211841.1	0.100643	ENSG00000267057.6
ENSG00000075856.12	0.100642	ENSG00000100226.16
ENSG00000122507.21	0.100642	ENSG00000136286.16
ENSG00000148985.20	0.100642	ENSG00000161267.12
ENSG00000140829.12	0.100642	ENSG00000185359.14
ENSG00000099958.15	0.100642	ENSG00000196497.17
ENSG00000154174.8	0.100642	ENSG00000211865.1
ENSG00000109118.14	0.100641	ENSG00000110514.19
ENSG00000130844.19	0.100641	ENSG00000143321.19
ENSG00000164252.13	0.100641	ENSG00000164366.4
ENSG00000201955.1	0.100641	ENSG00000204697.3
ENSG00000111785.21	0.10064	ENSG00000117266.16
ENSG00000103148.17	0.10064	ENSG00000142784.16
ENSG00000112118.20	0.10064	ENSG00000147536.12
ENSG00000115459.18	0.10064	ENSG00000165819.12
ENSG00000181135.16	0.10064	ENSG00000201121.1
ENSG00000130734.10	0.10064	ENSG00000205339.10
ENSG00000174807.4	0.10064	ENSG00000205903.7
ENSG00000124003.13	0.10064	ENSG00000244247.2
ENSG00000249338.1	0.10064	ENSG00000259462.3
ENSG00000164122.9	0.10064	ENSG00000260846.2
ENSG00000136152.15	0.10064	ENSG00000271601.4
ENSG00000108179.14	0.100639	ENSG00000112149.10
ENSG00000115128.7	0.100639	ENSG00000142920.17
ENSG00000124222.22	0.100639	ENSG00000165416.15
ENSG00000184205.14	0.100639	ENSG00000199568.1
ENSG00000147586.10	0.100639	ENSG00000230658.2
ENSG00000133318.14	0.100639	ENSG00000254726.3
ENSG00000250473.1	0.100639	ENSG00000254984.1
ENSG00000128519.3	0.100638	ENSG00000173826.15
ENSG00000168887.11	0.100638	ENSG00000204519.11
ENSG00000135185.12	0.100638	ENSG00000248643.5
ENSG00000128951.14	0.100637	ENSG00000142731.11
ENSG00000163499.12	0.100637	ENSG00000164122.9
ENSG00000163519.14	0.100637	ENSG00000198756.12
ENSG00000213033.4	0.100637	ENSG00000216490.4
ENSG00000112081.17	0.100636	ENSG00000141543.12
ENSG00000136048.14	0.100636	ENSG00000159650.9
ENSG00000231009.1	0.100636	ENSG00000231706.2
ENSG00000240416.1	0.100636	ENSG00000249367.1
ENSG00000235857.1	0.100636	ENSG00000274355.1
ENSG00000089063.15	0.100635	ENSG00000100364.19
ENSG00000108592.17	0.100635	ENSG00000153046.18
ENSG00000080839.12	0.100635	ENSG00000168411.14
ENSG00000157954.15	0.100635	ENSG00000173334.4
ENSG00000239959.1	0.100635	ENSG00000249407.1
ENSG00000253008.2	0.100635	ENSG00000263712.1
ENSG00000228437.5	0.100635	ENSG00000283314.1
ENSG00000061936.10	0.100634	ENSG00000106635.8
ENSG00000161682.15	0.100634	ENSG00000170340.11
ENSG00000100220.12	0.100633	ENSG00000136270.14
ENSG00000154642.11	0.100633	ENSG00000233623.2
ENSG00000222844.1	0.100633	ENSG00000240342.3
ENSG00000213137.3	0.100633	ENSG00000279078.1
ENSG00000223874.2	0.100633	ENSG00000285985.1
ENSG00000100568.11	0.100632	ENSG00000123144.11
ENSG00000071553.18	0.100632	ENSG00000124333.16
ENSG00000108602.18	0.100632	ENSG00000170476.16
ENSG00000128519.3	0.100632	ENSG00000249048.2
ENSG00000138395.17	0.100632	ENSG00000253595.6
ENSG00000199568.1	0.100632	ENSG00000263593.1
ENSG00000231163.6	0.100632	ENSG00000271687.1
ENSG00000163331.12	0.100631	ENSG00000174721.10
ENSG00000005206.17	0.100631	ENSG00000175334.8
ENSG00000147536.12	0.100631	ENSG00000183765.23
ENSG00000173349.6	0.100631	ENSG00000235897.1
ENSG00000227284.2	0.100631	ENSG00000253691.2
ENSG00000213384.2	0.100631	ENSG00000258978.1
ENSG00000106554.13	0.10063	ENSG00000160908.15
ENSG00000101412.13	0.100629	ENSG00000115107.20
ENSG00000105722.10	0.100629	ENSG00000188811.14
ENSG00000113387.12	0.100629	ENSG00000199627.1
ENSG00000163389.12	0.100629	ENSG00000204103.4
ENSG00000232125.5	0.100629	ENSG00000253079.1
ENSG00000128274.17	0.100628	ENSG00000154930.15
ENSG00000156802.13	0.100628	ENSG00000165480.16
ENSG00000037897.17	0.100628	ENSG00000172115.9
ENSG00000213301.2	0.100628	ENSG00000227802.1
ENSG00000197343.11	0.100628	ENSG00000234518.2
ENSG00000143256.5	0.100628	ENSG00000250254.2
ENSG00000256750.2	0.100628	ENSG00000259897.2
ENSG00000197111.16	0.100628	ENSG00000279078.1
ENSG00000100298.16	0.100627	ENSG00000133321.11
ENSG00000151148.14	0.100627	ENSG00000152253.9
ENSG00000177981.11	0.100627	ENSG00000198000.12
ENSG00000238212.3	0.100627	ENSG00000248995.2
ENSG00000183747.12	0.100627	ENSG00000260427.1
ENSG00000131873.7	0.100626	ENSG00000138623.10
ENSG00000130669.17	0.100626	ENSG00000143033.18
ENSG00000154945.7	0.100626	ENSG00000174886.14
ENSG00000101247.18	0.100626	ENSG00000183309.12
ENSG00000105726.17	0.100626	ENSG00000196365.12
ENSG00000167755.15	0.100626	ENSG00000249641.2
ENSG00000124479.11	0.100626	ENSG00000265758.1
ENSG00000151065.14	0.100626	ENSG00000270689.1
ENSG00000108469.15	0.100625	ENSG00000143401.15
ENSG00000135845.10	0.100625	ENSG00000258469.1
ENSG00000125995.16	0.100624	ENSG00000126432.14
ENSG00000071189.21	0.100624	ENSG00000149639.15
ENSG00000005486.17	0.100624	ENSG00000242802.9
ENSG00000174903.16	0.100623	ENSG00000179240.13
ENSG00000118690.13	0.100623	ENSG00000197226.13
ENSG00000167685.15	0.100623	ENSG00000245479.3
ENSG00000134248.14	0.100623	ENSG00000254999.4
ENSG00000075856.12	0.100622	ENSG00000082516.9
ENSG00000129173.13	0.100622	ENSG00000132780.17
ENSG00000100441.10	0.100622	ENSG00000144567.11
ENSG00000092201.10	0.100622	ENSG00000175309.15
ENSG00000142784.16	0.100622	ENSG00000182473.22
ENSG00000161016.18	0.100622	ENSG00000189343.7
ENSG00000148824.19	0.100622	ENSG00000205903.7
ENSG00000156853.13	0.100622	ENSG00000236871.7
ENSG00000004848.8	0.100621	ENSG00000121690.11
ENSG00000133773.12	0.100621	ENSG00000159873.10
ENSG00000084092.7	0.100621	ENSG00000165416.15
ENSG00000124541.7	0.100621	ENSG00000165660.8
ENSG00000133119.13	0.100621	ENSG00000168701.19
ENSG00000143067.5	0.100621	ENSG00000182749.6
ENSG00000169951.10	0.100621	ENSG00000184451.5
ENSG00000229578.3	0.100621	ENSG00000232885.2
ENSG00000232497.1	0.100621	ENSG00000248338.2
ENSG00000214244.4	0.100621	ENSG00000252118.1
ENSG00000103199.14	0.10062	ENSG00000162032.16
ENSG00000214819.2	0.10062	ENSG00000224519.1
ENSG00000214288.4	0.10062	ENSG00000236569.3
ENSG00000105655.19	0.10062	ENSG00000239306.5
ENSG00000070193.5	0.10062	ENSG00000260785.2
ENSG00000008710.20	0.100619	ENSG00000011009.11
ENSG00000009844.16	0.100619	ENSG00000090686.16
ENSG00000112599.9	0.100619	ENSG00000157426.14
ENSG00000206832.1	0.100619	ENSG00000206935.1
ENSG00000213778.2	0.100619	ENSG00000238609.1
ENSG00000225226.2	0.100619	ENSG00000249439.1
ENSG00000131370.16	0.100618	ENSG00000152484.14
ENSG00000103343.13	0.100618	ENSG00000167981.7
ENSG00000220749.4	0.100618	ENSG00000221983.8
ENSG00000135697.10	0.100618	ENSG00000225128.1
ENSG00000224498.1	0.100618	ENSG00000228769.1
ENSG00000143368.10	0.100617	ENSG00000186376.15
ENSG00000213568.4	0.100617	ENSG00000231929.2
ENSG00000151572.18	0.100617	ENSG00000234235.1
ENSG00000229281.1	0.100617	ENSG00000236420.1
ENSG00000104951.16	0.100617	ENSG00000249978.1
ENSG00000101544.9	0.100616	ENSG00000111817.19
ENSG00000116574.6	0.100616	ENSG00000142449.13
ENSG00000121380.12	0.100616	ENSG00000163840.10
ENSG00000118369.13	0.100616	ENSG00000164400.6
ENSG00000117625.14	0.100616	ENSG00000182903.16
ENSG00000175283.8	0.100616	ENSG00000187713.7
ENSG00000178741.12	0.100616	ENSG00000207088.1
ENSG00000139620.13	0.100616	ENSG00000221491.2
ENSG00000136874.11	0.100616	ENSG00000245680.11
ENSG00000227862.1	0.100616	ENSG00000248408.1
ENSG00000049449.10	0.100616	ENSG00000265145.1
ENSG00000103995.14	0.100615	ENSG00000160298.18
ENSG00000122882.11	0.100615	ENSG00000166579.16
ENSG00000145335.17	0.100615	ENSG00000179914.5
ENSG00000011009.11	0.100615	ENSG00000204370.13
ENSG00000163394.6	0.100615	ENSG00000220377.1
ENSG00000259108.3	0.100615	ENSG00000259897.2
ENSG00000111275.13	0.100614	ENSG00000131724.11
ENSG00000165698.16	0.100614	ENSG00000169679.15
ENSG00000160908.15	0.100614	ENSG00000172115.9
ENSG00000105732.13	0.100614	ENSG00000173744.18
ENSG00000112303.14	0.100614	ENSG00000183111.12
ENSG00000141376.23	0.100614	ENSG00000197070.14
ENSG00000221200.1	0.100614	ENSG00000273423.1
ENSG00000060749.16	0.100613	ENSG00000137767.14
ENSG00000110768.12	0.100613	ENSG00000147548.17
ENSG00000013583.10	0.100613	ENSG00000166987.15
ENSG00000089693.11	0.100613	ENSG00000172985.11
ENSG00000125531.7	0.100613	ENSG00000211842.1
ENSG00000249490.2	0.100613	ENSG00000258905.1
ENSG00000227347.1	0.100613	ENSG00000259054.1
ENSG00000237642.1	0.100613	ENSG00000259470.2
ENSG00000248338.2	0.100613	ENSG00000259691.2
ENSG00000260492.3	0.100613	ENSG00000267252.6
ENSG00000258966.1	0.100613	ENSG00000283755.2
ENSG00000101412.13	0.100612	ENSG00000185480.12
ENSG00000113492.14	0.100612	ENSG00000233316.4
ENSG00000016082.15	0.100612	ENSG00000261752.1
ENSG00000125503.13	0.100611	ENSG00000126756.12
ENSG00000183735.11	0.100611	ENSG00000211662.2
ENSG00000215030.5	0.100611	ENSG00000227097.5
ENSG00000107105.15	0.100611	ENSG00000230122.1
ENSG00000139537.11	0.100611	ENSG00000252297.1
ENSG00000157837.16	0.100611	ENSG00000259781.1
ENSG00000138495.7	0.10061	ENSG00000171960.12
ENSG00000106635.8	0.10061	ENSG00000174989.13
ENSG00000130755.13	0.10061	ENSG00000182899.17
ENSG00000071189.21	0.10061	ENSG00000187626.9
ENSG00000230806.1	0.10061	ENSG00000257756.6
ENSG00000229091.3	0.10061	ENSG00000261557.1
ENSG00000132693.12	0.100609	ENSG00000227000.2
ENSG00000224494.1	0.100609	ENSG00000234187.1
ENSG00000228769.1	0.100609	ENSG00000240416.1
ENSG00000234777.3	0.100609	ENSG00000257510.2
ENSG00000238151.1	0.100608	ENSG00000238210.4
ENSG00000230661.1	0.100608	ENSG00000249073.1
ENSG00000175065.12	0.100608	ENSG00000249641.2
ENSG00000163586.10	0.100608	ENSG00000256925.3
ENSG00000233040.2	0.100608	ENSG00000264653.1
ENSG00000265972.6	0.100608	ENSG00000285410.1
ENSG00000089818.18	0.100607	ENSG00000137040.10
ENSG00000205667.3	0.100607	ENSG00000214050.8
ENSG00000120925.16	0.100607	ENSG00000267041.6
ENSG00000126246.10	0.100607	ENSG00000269404.7
ENSG00000119231.11	0.100606	ENSG00000162300.13
ENSG00000156990.14	0.100606	ENSG00000175792.12
ENSG00000085563.15	0.100606	ENSG00000213782.7
ENSG00000225226.2	0.100606	ENSG00000229775.7
ENSG00000232163.2	0.100606	ENSG00000271096.1
ENSG00000112651.12	0.100606	ENSG00000278311.5
ENSG00000084774.14	0.100605	ENSG00000106591.4
ENSG00000100216.6	0.100605	ENSG00000166441.13
ENSG00000213137.3	0.100605	ENSG00000224885.1
ENSG00000227862.1	0.100605	ENSG00000229890.1
ENSG00000227284.2	0.100605	ENSG00000231929.2
ENSG00000224209.8	0.100605	ENSG00000238087.3
ENSG00000182533.7	0.100605	ENSG00000239718.1
ENSG00000141255.13	0.100605	ENSG00000255850.2
ENSG00000164107.9	0.100605	ENSG00000275356.5
ENSG00000139428.12	0.100604	ENSG00000184220.12
ENSG00000149636.16	0.100603	ENSG00000169679.15
ENSG00000173436.15	0.100603	ENSG00000185019.17
ENSG00000205412.5	0.100603	ENSG00000227860.1
ENSG00000187118.14	0.100603	ENSG00000229622.1
ENSG00000129911.9	0.100603	ENSG00000231503.4
ENSG00000222844.1	0.100603	ENSG00000259836.1
ENSG00000065548.18	0.100602	ENSG00000151239.14
ENSG00000121897.15	0.100602	ENSG00000163626.17
ENSG00000230069.3	0.100602	ENSG00000252452.1
ENSG00000218996.1	0.100602	ENSG00000269806.1
ENSG00000017797.13	0.100601	ENSG00000113734.18
ENSG00000122557.11	0.100601	ENSG00000182831.12
ENSG00000090512.12	0.1006	ENSG00000226703.1
ENSG00000240416.1	0.1006	ENSG00000258112.1
ENSG00000231470.1	0.1006	ENSG00000259836.1
ENSG00000265145.1	0.1006	ENSG00000265706.1
ENSG00000233980.1	0.1006	ENSG00000271026.1
ENSG00000074266.22	0.100599	ENSG00000086827.9
ENSG00000076351.13	0.100599	ENSG00000145191.15
ENSG00000135776.5	0.100599	ENSG00000163251.4
ENSG00000198700.10	0.100599	ENSG00000213714.1
ENSG00000113391.19	0.100598	ENSG00000124207.17
ENSG00000123975.5	0.100598	ENSG00000176624.12
ENSG00000103657.14	0.100598	ENSG00000176986.16
ENSG00000145649.8	0.100598	ENSG00000181061.14
ENSG00000153982.11	0.100598	ENSG00000221265.1
ENSG00000012223.13	0.100597	ENSG00000119121.22
ENSG00000132005.9	0.100597	ENSG00000143493.13
ENSG00000096384.20	0.100597	ENSG00000154222.15
ENSG00000149016.16	0.100597	ENSG00000163605.15
ENSG00000114784.4	0.100597	ENSG00000172243.18
ENSG00000048462.11	0.100597	ENSG00000224041.3
ENSG00000119508.18	0.100596	ENSG00000136603.14
ENSG00000156587.16	0.100596	ENSG00000162614.19
ENSG00000121774.18	0.100596	ENSG00000166889.14
ENSG00000070814.22	0.100595	ENSG00000100412.17
ENSG00000111845.5	0.100595	ENSG00000157181.16
ENSG00000140941.14	0.100595	ENSG00000158985.14
ENSG00000042088.14	0.100595	ENSG00000169992.10
ENSG00000105677.12	0.100595	ENSG00000171202.7
ENSG00000165496.5	0.100595	ENSG00000228976.1
ENSG00000143155.13	0.100594	ENSG00000159352.16
ENSG00000127995.17	0.100594	ENSG00000163875.16
ENSG00000139197.11	0.100594	ENSG00000170248.15
ENSG00000160783.19	0.100594	ENSG00000176340.4
ENSG00000162889.11	0.100594	ENSG00000176624.12
ENSG00000172466.16	0.100594	ENSG00000184432.11
ENSG00000074966.11	0.100594	ENSG00000186854.11
ENSG00000165912.16	0.100594	ENSG00000221914.11
ENSG00000169551.13	0.100594	ENSG00000259841.6
ENSG00000081870.12	0.100593	ENSG00000089154.11
ENSG00000104979.9	0.100593	ENSG00000136942.15
ENSG00000124207.17	0.100593	ENSG00000137168.8
ENSG00000166881.10	0.100593	ENSG00000175322.12
ENSG00000004059.11	0.100593	ENSG00000184203.8
ENSG00000172939.9	0.100593	ENSG00000197576.14
ENSG00000174672.16	0.100593	ENSG00000226258.7
ENSG00000223603.1	0.100593	ENSG00000231821.1
ENSG00000089123.16	0.100592	ENSG00000115239.24
ENSG00000116030.17	0.100592	ENSG00000175334.8
ENSG00000146476.11	0.100592	ENSG00000176658.17
ENSG00000165502.7	0.100592	ENSG00000205155.8
ENSG00000174917.9	0.100592	ENSG00000221500.1
ENSG00000137198.10	0.100591	ENSG00000144395.18
ENSG00000215482.3	0.100591	ENSG00000227347.1
ENSG00000135048.14	0.100591	ENSG00000235865.2
ENSG00000224498.1	0.100591	ENSG00000241985.1
ENSG00000230645.2	0.100591	ENSG00000254344.3
ENSG00000145945.7	0.100591	ENSG00000254858.10
ENSG00000092841.19	0.10059	ENSG00000109083.14
ENSG00000115539.14	0.10059	ENSG00000116874.12
ENSG00000134574.12	0.10059	ENSG00000167670.16
ENSG00000170191.5	0.10059	ENSG00000177096.9
ENSG00000140553.18	0.10059	ENSG00000196961.13
ENSG00000100558.9	0.10059	ENSG00000244703.3
ENSG00000232857.2	0.10059	ENSG00000273423.1
ENSG00000135446.17	0.100589	ENSG00000162642.14
ENSG00000178429.9	0.100589	ENSG00000226221.1
ENSG00000217228.1	0.100589	ENSG00000234765.1
ENSG00000133069.17	0.100589	ENSG00000259581.3
ENSG00000196810.5	0.100589	ENSG00000259956.2
ENSG00000105675.9	0.100589	ENSG00000260726.2
ENSG00000169154.7	0.100589	ENSG00000260785.2
ENSG00000141560.15	0.100588	ENSG00000156970.13
ENSG00000065183.16	0.100588	ENSG00000173145.11
ENSG00000177082.13	0.100588	ENSG00000213866.3
ENSG00000088325.16	0.100588	ENSG00000213923.13
ENSG00000213568.4	0.100588	ENSG00000227128.5
ENSG00000144199.12	0.100587	ENSG00000197150.13
ENSG00000153140.9	0.100587	ENSG00000211807.3
ENSG00000220184.2	0.100587	ENSG00000267170.1
ENSG00000239699.1	0.100586	ENSG00000271687.1
ENSG00000172289.3	0.100585	ENSG00000228769.1
ENSG00000214607.2	0.100585	ENSG00000231929.2
ENSG00000135443.8	0.100585	ENSG00000249751.4
ENSG00000231516.3	0.100585	ENSG00000259897.2
ENSG00000126391.14	0.100585	ENSG00000282977.1
ENSG00000086548.9	0.100584	ENSG00000101191.17
ENSG00000100462.16	0.100584	ENSG00000132768.14
ENSG00000120289.12	0.100584	ENSG00000228020.2
ENSG00000238210.4	0.100584	ENSG00000238285.1
ENSG00000196741.5	0.100584	ENSG00000261485.1
ENSG00000096717.12	0.100583	ENSG00000104412.8
ENSG00000100387.9	0.100583	ENSG00000113732.9
ENSG00000096063.16	0.100583	ENSG00000151881.15
ENSG00000123353.10	0.100583	ENSG00000154719.14
ENSG00000122783.17	0.100583	ENSG00000181789.14
ENSG00000169245.6	0.100583	ENSG00000185880.13
ENSG00000049245.13	0.100583	ENSG00000188868.14
ENSG00000143971.9	0.100582	ENSG00000175536.7
ENSG00000116213.16	0.100582	ENSG00000213714.1
ENSG00000203883.7	0.100582	ENSG00000236709.1
ENSG00000143032.8	0.100582	ENSG00000237620.1
ENSG00000214860.5	0.100582	ENSG00000249581.2
ENSG00000112294.14	0.100581	ENSG00000164466.13
ENSG00000214607.2	0.100581	ENSG00000225650.2
ENSG00000218725.2	0.100581	ENSG00000236420.1
ENSG00000168539.4	0.100581	ENSG00000260458.3
ENSG00000158411.11	0.10058	ENSG00000162227.8
ENSG00000101096.20	0.10058	ENSG00000171475.14
ENSG00000170946.15	0.10058	ENSG00000175787.17
ENSG00000187808.5	0.10058	ENSG00000197779.15
```
